## Supplementary File 3. Zonkey (Schubert et al. 2017) report for donkey specimen Ancient3. for "No genetic evidence yet for hinnies at Mazongshan (400-160 BCE), northwestern China": incl_ts.frq.strat (part 181 of 323)

```
  14 chr14_31829750   Sample    C    T        0      0        2 
  14 chr14_31838123     AAsi    C    A        0      0        2 
  14 chr14_31838123     AKia    C    A        0      0        2 
  14 chr14_31838123     AOna    C    A        0      0        2 
  14 chr14_31838123     ASom    C    A        0      0        2 
  14 chr14_31838123     HCab    C    A        0      0        2 
  14 chr14_31838123     HPrz    C    A        0      0        2 
  14 chr14_31838123     ZBoe    C    A      0.5      1        2 
  14 chr14_31838123     ZGre    C    A        0      0        2 
  14 chr14_31838123     ZHar    C    A        0      0        2 
  14 chr14_31838123   Sample    C    A        0      0        2 
  14 chr14_31846088     AAsi    C    T        0      0        2 
  14 chr14_31846088     AKia    C    T        0      0        2 
  14 chr14_31846088     AOna    C    T      0.5      1        2 
  14 chr14_31846088     ASom    C    T        0      0        2 
  14 chr14_31846088     HCab    C    T        0      0        2 
  14 chr14_31846088     HPrz    C    T        0      0        2 
  14 chr14_31846088     ZBoe    C    T        0      0        2 
  14 chr14_31846088     ZGre    C    T        0      0        2 
  14 chr14_31846088     ZHar    C    T        0      0        2 
  14 chr14_31846088   Sample    C    T        0      0        2 
  14 chr14_31848809     AAsi    T    A        0      0        2 
  14 chr14_31848809     AKia    T    A        0      0        2 
  14 chr14_31848809     AOna    T    A        0      0        2 
  14 chr14_31848809     ASom    T    A        0      0        2 
  14 chr14_31848809     HCab    T    A        1      2        2 
  14 chr14_31848809     HPrz    T    A      0.5      1        2 
  14 chr14_31848809     ZBoe    T    A        0      0        2 
  14 chr14_31848809     ZGre    T    A        0      0        2 
  14 chr14_31848809     ZHar    T    A        0      0        2 
  14 chr14_31848809   Sample    T    A        0      0        2 
  14 chr14_31857626     AAsi    T    C        0      0        2 
  14 chr14_31857626     AKia    T    C        0      0        2 
  14 chr14_31857626     AOna    T    C        0      0        2 
  14 chr14_31857626     ASom    T    C        0      0        2 
  14 chr14_31857626     HCab    T    C        0      0        2 
  14 chr14_31857626     HPrz    T    C        0      0        2 
  14 chr14_31857626     ZBoe    T    C      0.5      1        2 
  14 chr14_31857626     ZGre    T    C        0      0        2 
  14 chr14_31857626     ZHar    T    C        0      0        2 
  14 chr14_31857626   Sample    T    C        0      0        2 
  14 chr14_31862588     AAsi    C    T        1      2        2 
  14 chr14_31862588     AKia    C    T        0      0        2 
  14 chr14_31862588     AOna    C    T        0      0        2 
  14 chr14_31862588     ASom    C    T        1      2        2 
  14 chr14_31862588     HCab    C    T        0      0        2 
  14 chr14_31862588     HPrz    C    T        0      0        2 
  14 chr14_31862588     ZBoe    C    T        0      0        2 
  14 chr14_31862588     ZGre    C    T        0      0        2 
  14 chr14_31862588     ZHar    C    T        0      0        2 
  14 chr14_31862588   Sample    C    T        1      2        2 
  14 chr14_31866378     AAsi    A    C        0      0        2 
  14 chr14_31866378     AKia    A    C        0      0        2 
  14 chr14_31866378     AOna    A    C        0      0        2 
  14 chr14_31866378     ASom    A    C        0      0        2 
  14 chr14_31866378     HCab    A    C        1      2        2 
  14 chr14_31866378     HPrz    A    C        1      2        2 
  14 chr14_31866378     ZBoe    A    C        0      0        2 
  14 chr14_31866378     ZGre    A    C        0      0        2 
  14 chr14_31866378     ZHar    A    C        0      0        2 
  14 chr14_31866378   Sample    A    C        0      0        2 
  14 chr14_31867203     AAsi    T    C        0      0        2 
  14 chr14_31867203     AKia    T    C        0      0        2 
  14 chr14_31867203     AOna    T    C        0      0        2 
  14 chr14_31867203     ASom    T    C        0      0        2 
  14 chr14_31867203     HCab    T    C        1      2        2 
  14 chr14_31867203     HPrz    T    C        1      2        2 
  14 chr14_31867203     ZBoe    T    C        0      0        2 
  14 chr14_31867203     ZGre    T    C        0      0        2 
  14 chr14_31867203     ZHar    T    C        0      0        2 
  14 chr14_31867203   Sample    T    C        0      0        2 
  14 chr14_31870575     AAsi    G    A        0      0        2 
  14 chr14_31870575     AKia    G    A        0      0        2 
  14 chr14_31870575     AOna    G    A        0      0        2 
  14 chr14_31870575     ASom    G    A        0      0        2 
  14 chr14_31870575     HCab    G    A        1      2        2 
  14 chr14_31870575     HPrz    G    A        1      2        2 
  14 chr14_31870575     ZBoe    G    A        0      0        2 
  14 chr14_31870575     ZGre    G    A        0      0        2 
  14 chr14_31870575     ZHar    G    A        0      0        2 
  14 chr14_31870575   Sample    G    A        0      0        2 
  14 chr14_31874321     AAsi    T    A        0      0        2 
  14 chr14_31874321     AKia    T    A        0      0        2 
  14 chr14_31874321     AOna    T    A        0      0        2 
  14 chr14_31874321     ASom    T    A        0      0        2 
  14 chr14_31874321     HCab    T    A        0      0        2 
  14 chr14_31874321     HPrz    T    A        0      0        2 
  14 chr14_31874321     ZBoe    T    A        0      0        2 
  14 chr14_31874321     ZGre    T    A        0      0        2 
  14 chr14_31874321     ZHar    T    A        1      2        2 
  14 chr14_31874321   Sample    T    A        0      0        2 
  14 chr14_31875018     AAsi    T    C        0      0        2 
  14 chr14_31875018     AKia    T    C        0      0        2 
  14 chr14_31875018     AOna    T    C        0      0        2 
  14 chr14_31875018     ASom    T    C        0      0        2 
  14 chr14_31875018     HCab    T    C        0      0        2 
  14 chr14_31875018     HPrz    T    C        0      0        2 
  14 chr14_31875018     ZBoe    T    C        0      0        2 
  14 chr14_31875018     ZGre    T    C        1      2        2 
  14 chr14_31875018     ZHar    T    C        0      0        2 
  14 chr14_31875018   Sample    T    C        0      0        2 
  14 chr14_31878099     AAsi    G    A        0      0        2 
  14 chr14_31878099     AKia    G    A        0      0        2 
  14 chr14_31878099     AOna    G    A        0      0        2 
  14 chr14_31878099     ASom    G    A        0      0        2 
  14 chr14_31878099     HCab    G    A        0      0        2 
  14 chr14_31878099     HPrz    G    A      0.5      1        2 
  14 chr14_31878099     ZBoe    G    A        0      0        2 
  14 chr14_31878099     ZGre    G    A        0      0        2 
  14 chr14_31878099     ZHar    G    A        0      0        2 
  14 chr14_31878099   Sample    G    A        0      0        2 
  14 chr14_31878827     AAsi    A    G        0      0        2 
  14 chr14_31878827     AKia    A    G        0      0        2 
  14 chr14_31878827     AOna    A    G        0      0        2 
  14 chr14_31878827     ASom    A    G        0      0        2 
  14 chr14_31878827     HCab    A    G        1      2        2 
  14 chr14_31878827     HPrz    A    G        1      2        2 
  14 chr14_31878827     ZBoe    A    G        0      0        2 
  14 chr14_31878827     ZGre    A    G        0      0        2 
  14 chr14_31878827     ZHar    A    G        0      0        2 
  14 chr14_31878827   Sample    A    G        0      0        2 
  14 chr14_31880150     AAsi    G    T        0      0        2 
  14 chr14_31880150     AKia    G    T        0      0        2 
  14 chr14_31880150     AOna    G    T        0      0        2 
  14 chr14_31880150     ASom    G    T        0      0        2 
  14 chr14_31880150     HCab    G    T        1      2        2 
  14 chr14_31880150     HPrz    G    T        1      2        2 
  14 chr14_31880150     ZBoe    G    T        0      0        2 
  14 chr14_31880150     ZGre    G    T        0      0        2 
  14 chr14_31880150     ZHar    G    T        0      0        2 
  14 chr14_31880150   Sample    G    T        0      0        2 
  14 chr14_31880661     AAsi    A    C        0      0        2 
  14 chr14_31880661     AKia    A    C        0      0        2 
  14 chr14_31880661     AOna    A    C      0.5      1        2 
  14 chr14_31880661     ASom    A    C        0      0        2 
  14 chr14_31880661     HCab    A    C        0      0        2 
  14 chr14_31880661     HPrz    A    C        0      0        2 
  14 chr14_31880661     ZBoe    A    C        0      0        2 
  14 chr14_31880661     ZGre    A    C        0      0        2 
  14 chr14_31880661     ZHar    A    C        0      0        2 
  14 chr14_31880661   Sample    A    C        0      0        2 
  14 chr14_31882879     AAsi    C    T        1      2        2 
  14 chr14_31882879     AKia    C    T        0      0        2 
  14 chr14_31882879     AOna    C    T        0      0        2 
  14 chr14_31882879     ASom    C    T        1      2        2 
  14 chr14_31882879     HCab    C    T        0      0        2 
  14 chr14_31882879     HPrz    C    T        0      0        2 
  14 chr14_31882879     ZBoe    C    T        0      0        2 
  14 chr14_31882879     ZGre    C    T        0      0        2 
  14 chr14_31882879     ZHar    C    T        0      0        2 
  14 chr14_31882879   Sample    C    T        1      2        2 
  14 chr14_31884440     AAsi    C    G        1      2        2 
  14 chr14_31884440     AKia    C    G        0      0        2 
  14 chr14_31884440     AOna    C    G        0      0        2 
  14 chr14_31884440     ASom    C    G        1      2        2 
  14 chr14_31884440     HCab    C    G        1      2        2 
  14 chr14_31884440     HPrz    C    G        1      2        2 
  14 chr14_31884440     ZBoe    C    G        0      0        2 
  14 chr14_31884440     ZGre    C    G        0      0        2 
  14 chr14_31884440     ZHar    C    G        0      0        2 
  14 chr14_31884440   Sample    C    G        1      2        2 
  14 chr14_31891197     AAsi    G    A        0      0        2 
  14 chr14_31891197     AKia    G    A        1      2        2 
  14 chr14_31891197     AOna    G    A        0      0        2 
  14 chr14_31891197     ASom    G    A        0      0        2 
  14 chr14_31891197     HCab    G    A        0      0        2 
  14 chr14_31891197     HPrz    G    A        0      0        2 
  14 chr14_31891197     ZBoe    G    A        0      0        2 
  14 chr14_31891197     ZGre    G    A        0      0        2 
  14 chr14_31891197     ZHar    G    A        0      0        2 
  14 chr14_31891197   Sample    G    A        0      0        2 
  14 chr14_31894982     AAsi    G    A        0      0        2 
  14 chr14_31894982     AKia    G    A        0      0        2 
  14 chr14_31894982     AOna    G    A        0      0        2 
  14 chr14_31894982     ASom    G    A        0      0        2 
  14 chr14_31894982     HCab    G    A        0      0        2 
  14 chr14_31894982     HPrz    G    A        0      0        2 
  14 chr14_31894982     ZBoe    G    A        0      0        2 
  14 chr14_31894982     ZGre    G    A        0      0        2 
  14 chr14_31894982     ZHar    G    A        1      2        2 
  14 chr14_31894982   Sample    G    A        0      0        2 
  14 chr14_31895851     AAsi    A    G        0      0        2 
  14 chr14_31895851     AKia    A    G        0      0        2 
  14 chr14_31895851     AOna    A    G        0      0        2 
  14 chr14_31895851     ASom    A    G        0      0        2 
  14 chr14_31895851     HCab    A    G        1      2        2 
  14 chr14_31895851     HPrz    A    G        1      2        2 
  14 chr14_31895851     ZBoe    A    G        0      0        2 
  14 chr14_31895851     ZGre    A    G        0      0        2 
  14 chr14_31895851     ZHar    A    G        0      0        2 
  14 chr14_31895851   Sample    A    G        0      0        2 
  14 chr14_31905081     AAsi    T    C        0      0        2 
  14 chr14_31905081     AKia    T    C        0      0        2 
  14 chr14_31905081     AOna    T    C        0      0        2 
  14 chr14_31905081     ASom    T    C        0      0        2 
  14 chr14_31905081     HCab    T    C        0      0        2 
  14 chr14_31905081     HPrz    T    C        0      0        2 
  14 chr14_31905081     ZBoe    T    C        0      0        2 
  14 chr14_31905081     ZGre    T    C      0.5      1        2 
  14 chr14_31905081     ZHar    T    C        0      0        2 
  14 chr14_31905081   Sample    T    C        0      0        2 
  14 chr14_31910546     AAsi    G    A        0      0        2 
  14 chr14_31910546     AKia    G    A        0      0        2 
  14 chr14_31910546     AOna    G    A        0      0        2 
  14 chr14_31910546     ASom    G    A        0      0        2 
  14 chr14_31910546     HCab    G    A        1      2        2 
  14 chr14_31910546     HPrz    G    A        1      2        2 
  14 chr14_31910546     ZBoe    G    A        0      0        2 
  14 chr14_31910546     ZGre    G    A        0      0        2 
  14 chr14_31910546     ZHar    G    A        0      0        2 
  14 chr14_31910546   Sample    G    A        0      0        2 
  14 chr14_31912007     AAsi    G    A        0      0        2 
  14 chr14_31912007     AKia    G    A        0      0        2 
  14 chr14_31912007     AOna    G    A        0      0        2 
  14 chr14_31912007     ASom    G    A        0      0        2 
  14 chr14_31912007     HCab    G    A        0      0        2 
  14 chr14_31912007     HPrz    G    A        0      0        2 
  14 chr14_31912007     ZBoe    G    A        0      0        2 
  14 chr14_31912007     ZGre    G    A        0      0        2 
  14 chr14_31912007     ZHar    G    A      0.5      1        2 
  14 chr14_31912007   Sample    G    A        0      0        2 
  14 chr14_31912451     AAsi    T    A        0      0        2 
  14 chr14_31912451     AKia    T    A        0      0        2 
  14 chr14_31912451     AOna    T    A        0      0        2 
  14 chr14_31912451     ASom    T    A        0      0        2 
  14 chr14_31912451     HCab    T    A        1      2        2 
  14 chr14_31912451     HPrz    T    A        1      2        2 
  14 chr14_31912451     ZBoe    T    A        0      0        2 
  14 chr14_31912451     ZGre    T    A        0      0        2 
  14 chr14_31912451     ZHar    T    A        0      0        2 
  14 chr14_31912451   Sample    T    A        0      0        2 
  14 chr14_31916218     AAsi    A    G        0      0        2 
  14 chr14_31916218     AKia    A    G        0      0        2 
  14 chr14_31916218     AOna    A    G        0      0        2 
  14 chr14_31916218     ASom    A    G        0      0        2 
  14 chr14_31916218     HCab    A    G        0      0        2 
  14 chr14_31916218     HPrz    A    G        0      0        2 
  14 chr14_31916218     ZBoe    A    G        0      0        2 
  14 chr14_31916218     ZGre    A    G      0.5      1        2 
  14 chr14_31916218     ZHar    A    G        0      0        2 
  14 chr14_31916218   Sample    A    G        0      0        2 
  14 chr14_31920082     AAsi    G    A        0      0        2 
  14 chr14_31920082     AKia    G    A        1      2        2 
  14 chr14_31920082     AOna    G    A      0.5      1        2 
  14 chr14_31920082     ASom    G    A        0      0        2 
  14 chr14_31920082     HCab    G    A        0      0        2 
  14 chr14_31920082     HPrz    G    A        0      0        2 
  14 chr14_31920082     ZBoe    G    A        0      0        2 
  14 chr14_31920082     ZGre    G    A        0      0        2 
  14 chr14_31920082     ZHar    G    A        0      0        2 
  14 chr14_31920082   Sample    G    A        0      0        2 
  14 chr14_31929490     AAsi    G    A        0      0        2 
  14 chr14_31929490     AKia    G    A        0      0        2 
  14 chr14_31929490     AOna    G    A        0      0        2 
  14 chr14_31929490     ASom    G    A        0      0        2 
  14 chr14_31929490     HCab    G    A        0      0        2 
  14 chr14_31929490     HPrz    G    A        0      0        2 
  14 chr14_31929490     ZBoe    G    A      0.5      1        2 
  14 chr14_31929490     ZGre    G    A        0      0        2 
  14 chr14_31929490     ZHar    G    A        0      0        2 
  14 chr14_31929490   Sample    G    A        0      0        2 
  14 chr14_31929605     AAsi    T    C        0      0        2 
  14 chr14_31929605     AKia    T    C        0      0        2 
  14 chr14_31929605     AOna    T    C        0      0        2 
  14 chr14_31929605     ASom    T    C        0      0        2 
  14 chr14_31929605     HCab    T    C        0      0        2 
  14 chr14_31929605     HPrz    T    C      0.5      1        2 
  14 chr14_31929605     ZBoe    T    C        0      0        2 
  14 chr14_31929605     ZGre    T    C        0      0        2 
  14 chr14_31929605     ZHar    T    C        0      0        2 
  14 chr14_31929605   Sample    T    C        0      0        2 
  14 chr14_31931512     AAsi    T    C        0      0        2 
  14 chr14_31931512     AKia    T    C        1      2        2 
  14 chr14_31931512     AOna    T    C      0.5      1        2 
  14 chr14_31931512     ASom    T    C        0      0        2 
  14 chr14_31931512     HCab    T    C        0      0        2 
  14 chr14_31931512     HPrz    T    C        0      0        2 
  14 chr14_31931512     ZBoe    T    C        0      0        2 
  14 chr14_31931512     ZGre    T    C        0      0        2 
  14 chr14_31931512     ZHar    T    C        0      0        2 
  14 chr14_31931512   Sample    T    C        0      0        2 
  14 chr14_31951986     AAsi    C    G        0      0        2 
  14 chr14_31951986     AKia    C    G        0      0        2 
  14 chr14_31951986     AOna    C    G        0      0        2 
  14 chr14_31951986     ASom    C    G        0      0        2 
  14 chr14_31951986     HCab    C    G        0      0        2 
  14 chr14_31951986     HPrz    C    G        0      0        2 
  14 chr14_31951986     ZBoe    C    G        0      0        2 
  14 chr14_31951986     ZGre    C    G        1      2        2 
  14 chr14_31951986     ZHar    C    G        0      0        2 
  14 chr14_31951986   Sample    C    G        0      0        2 
  14 chr14_31954761     AAsi    G    A        0      0        2 
  14 chr14_31954761     AKia    G    A        0      0        2 
  14 chr14_31954761     AOna    G    A        0      0        2 
  14 chr14_31954761     ASom    G    A        0      0        2 
  14 chr14_31954761     HCab    G    A        0      0        2 
  14 chr14_31954761     HPrz    G    A        0      0        2 
  14 chr14_31954761     ZBoe    G    A        0      0        2 
  14 chr14_31954761     ZGre    G    A      0.5      1        2 
  14 chr14_31954761     ZHar    G    A        0      0        2 
  14 chr14_31954761   Sample    G    A        0      0        2 
  14 chr14_31955290     AAsi    A    C        0      0        2 
  14 chr14_31955290     AKia    A    C        0      0        2 
  14 chr14_31955290     AOna    A    C        0      0        2 
  14 chr14_31955290     ASom    A    C        0      0        2 
  14 chr14_31955290     HCab    A    C        0      0        2 
  14 chr14_31955290     HPrz    A    C      0.5      1        2 
  14 chr14_31955290     ZBoe    A    C        0      0        2 
  14 chr14_31955290     ZGre    A    C        0      0        2 
  14 chr14_31955290     ZHar    A    C        0      0        2 
  14 chr14_31955290   Sample    A    C        0      0        2 
  14 chr14_31959971     AAsi    A    G        0      0        2 
  14 chr14_31959971     AKia    A    G        0      0        2 
  14 chr14_31959971     AOna    A    G        0      0        2 
  14 chr14_31959971     ASom    A    G        0      0        2 
  14 chr14_31959971     HCab    A    G        0      0        2 
  14 chr14_31959971     HPrz    A    G        0      0        2 
  14 chr14_31959971     ZBoe    A    G        0      0        2 
  14 chr14_31959971     ZGre    A    G        0      0        2 
  14 chr14_31959971     ZHar    A    G      0.5      1        2 
  14 chr14_31959971   Sample    A    G        0      0        2 
  14 chr14_31961814     AAsi    T    C        0      0        2 
  14 chr14_31961814     AKia    T    C        0      0        2 
  14 chr14_31961814     AOna    T    C      0.5      1        2 
  14 chr14_31961814     ASom    T    C        0      0        2 
  14 chr14_31961814     HCab    T    C        0      0        2 
  14 chr14_31961814     HPrz    T    C        0      0        2 
  14 chr14_31961814     ZBoe    T    C        0      0        2 
  14 chr14_31961814     ZGre    T    C        0      0        2 
  14 chr14_31961814     ZHar    T    C        0      0        2 
  14 chr14_31961814   Sample    T    C        0      0        2 
  14 chr14_31962882     AAsi    T    C        0      0        2 
  14 chr14_31962882     AKia    T    C        0      0        2 
  14 chr14_31962882     AOna    T    C        0      0        2 
  14 chr14_31962882     ASom    T    C        0      0        2 
  14 chr14_31962882     HCab    T    C        1      2        2 
  14 chr14_31962882     HPrz    T    C        1      2        2 
  14 chr14_31962882     ZBoe    T    C        0      0        2 
  14 chr14_31962882     ZGre    T    C        0      0        2 
  14 chr14_31962882     ZHar    T    C        0      0        2 
  14 chr14_31962882   Sample    T    C        0      0        2 
  14 chr14_31964720     AAsi    T    G        0      0        2 
  14 chr14_31964720     AKia    T    G        0      0        2 
  14 chr14_31964720     AOna    T    G        0      0        2 
  14 chr14_31964720     ASom    T    G        0      0        2 
  14 chr14_31964720     HCab    T    G        0      0        2 
  14 chr14_31964720     HPrz    T    G        0      0        2 
  14 chr14_31964720     ZBoe    T    G        0      0        2 
  14 chr14_31964720     ZGre    T    G      0.5      1        2 
  14 chr14_31964720     ZHar    T    G        0      0        2 
  14 chr14_31964720   Sample    T    G        0      0        2 
  14 chr14_31967794     AAsi    A    G        0      0        2 
  14 chr14_31967794     AKia    A    G        0      0        2 
  14 chr14_31967794     AOna    A    G        0      0        2 
  14 chr14_31967794     ASom    A    G        0      0        2 
  14 chr14_31967794     HCab    A    G      0.5      1        2 
  14 chr14_31967794     HPrz    A    G        0      0        2 
  14 chr14_31967794     ZBoe    A    G        0      0        2 
  14 chr14_31967794     ZGre    A    G        1      2        2 
  14 chr14_31967794     ZHar    A    G        0      0        2 
  14 chr14_31967794   Sample    A    G        0      0        2 
  14 chr14_31968253     AAsi    G    T        0      0        2 
  14 chr14_31968253     AKia    G    T        0      0        2 
  14 chr14_31968253     AOna    G    T        0      0        2 
  14 chr14_31968253     ASom    G    T        0      0        2 
  14 chr14_31968253     HCab    G    T        0      0        2 
  14 chr14_31968253     HPrz    G    T        0      0        2 
  14 chr14_31968253     ZBoe    G    T        0      0        2 
  14 chr14_31968253     ZGre    G    T        0      0        2 
  14 chr14_31968253     ZHar    G    T        1      2        2 
  14 chr14_31968253   Sample    G    T        0      0        2 
  14 chr14_31968311     AAsi    A    G        0      0        2 
  14 chr14_31968311     AKia    A    G        0      0        2 
  14 chr14_31968311     AOna    A    G        0      0        2 
  14 chr14_31968311     ASom    A    G        0      0        2 
  14 chr14_31968311     HCab    A    G        1      2        2 
  14 chr14_31968311     HPrz    A    G        1      2        2 
  14 chr14_31968311     ZBoe    A    G        0      0        2 
  14 chr14_31968311     ZGre    A    G        0      0        2 
  14 chr14_31968311     ZHar    A    G        0      0        2 
  14 chr14_31968311   Sample    A    G        0      0        2 
  14 chr14_31977032     AAsi    T    C        0      0        2 
  14 chr14_31977032     AKia    T    C        0      0        2 
  14 chr14_31977032     AOna    T    C        0      0        2 
  14 chr14_31977032     ASom    T    C        0      0        2 
  14 chr14_31977032     HCab    T    C        0      0        2 
  14 chr14_31977032     HPrz    T    C        0      0        2 
  14 chr14_31977032     ZBoe    T    C        0      0        2 
  14 chr14_31977032     ZGre    T    C      0.5      1        2 
  14 chr14_31977032     ZHar    T    C        0      0        2 
  14 chr14_31977032   Sample    T    C        0      0        2 
  14 chr14_31986653     AAsi    C    A        0      0        2 
  14 chr14_31986653     AKia    C    A        0      0        2 
  14 chr14_31986653     AOna    C    A        1      2        2 
  14 chr14_31986653     ASom    C    A        0      0        2 
  14 chr14_31986653     HCab    C    A        0      0        2 
  14 chr14_31986653     HPrz    C    A        0      0        2 
  14 chr14_31986653     ZBoe    C    A        0      0        2 
  14 chr14_31986653     ZGre    C    A        0      0        2 
  14 chr14_31986653     ZHar    C    A        0      0        2 
  14 chr14_31986653   Sample    C    A        0      0        2 
  14 chr14_31986824     AAsi    A    G        0      0        2 
  14 chr14_31986824     AKia    A    G        1      2        2 
  14 chr14_31986824     AOna    A    G        1      2        2 
  14 chr14_31986824     ASom    A    G        0      0        2 
  14 chr14_31986824     HCab    A    G        0      0        2 
  14 chr14_31986824     HPrz    A    G        0      0        2 
  14 chr14_31986824     ZBoe    A    G        0      0        2 
  14 chr14_31986824     ZGre    A    G        0      0        2 
  14 chr14_31986824     ZHar    A    G        0      0        2 
  14 chr14_31986824   Sample    A    G        0      0        2 
  14 chr14_31986825     AAsi    A    T        0      0        2 
  14 chr14_31986825     AKia    A    T        0      0        2 
  14 chr14_31986825     AOna    A    T        0      0        2 
  14 chr14_31986825     ASom    A    T        0      0        2 
  14 chr14_31986825     HCab    A    T        1      2        2 
  14 chr14_31986825     HPrz    A    T        1      2        2 
  14 chr14_31986825     ZBoe    A    T        0      0        2 
  14 chr14_31986825     ZGre    A    T        0      0        2 
  14 chr14_31986825     ZHar    A    T        0      0        2 
  14 chr14_31986825   Sample    A    T        0      0        2 
  14 chr14_31991536     AAsi    A    G        0      0        2 
  14 chr14_31991536     AKia    A    G        0      0        2 
  14 chr14_31991536     AOna    A    G        0      0        2 
  14 chr14_31991536     ASom    A    G        0      0        2 
  14 chr14_31991536     HCab    A    G        1      2        2 
  14 chr14_31991536     HPrz    A    G        1      2        2 
  14 chr14_31991536     ZBoe    A    G        0      0        2 
  14 chr14_31991536     ZGre    A    G        0      0        2 
  14 chr14_31991536     ZHar    A    G        0      0        2 
  14 chr14_31991536   Sample    A    G        0      0        2 
  14 chr14_31992654     AAsi    A    G        0      0        2 
  14 chr14_31992654     AKia    A    G        0      0        2 
  14 chr14_31992654     AOna    A    G        0      0        2 
  14 chr14_31992654     ASom    A    G        0      0        2 
  14 chr14_31992654     HCab    A    G        1      2        2 
  14 chr14_31992654     HPrz    A    G        1      2        2 
  14 chr14_31992654     ZBoe    A    G        0      0        2 
  14 chr14_31992654     ZGre    A    G        0      0        2 
  14 chr14_31992654     ZHar    A    G        0      0        2 
  14 chr14_31992654   Sample    A    G        0      0        2 
  14 chr14_31994851     AAsi    G    A        0      0        2 
  14 chr14_31994851     AKia    G    A        0      0        2 
  14 chr14_31994851     AOna    G    A        0      0        2 
  14 chr14_31994851     ASom    G    A        0      0        2 
  14 chr14_31994851     HCab    G    A        0      0        2 
  14 chr14_31994851     HPrz    G    A        0      0        2 
  14 chr14_31994851     ZBoe    G    A        0      0        2 
  14 chr14_31994851     ZGre    G    A        0      0        2 
  14 chr14_31994851     ZHar    G    A      0.5      1        2 
  14 chr14_31994851   Sample    G    A        0      0        2 
  14 chr14_32018057     AAsi    T    C        0      0        2 
  14 chr14_32018057     AKia    T    C        0      0        2 
  14 chr14_32018057     AOna    T    C        0      0        2 
  14 chr14_32018057     ASom    T    C        0      0        2 
  14 chr14_32018057     HCab    T    C      0.5      1        2 
  14 chr14_32018057     HPrz    T    C        0      0        2 
  14 chr14_32018057     ZBoe    T    C        0      0        2 
  14 chr14_32018057     ZGre    T    C        0      0        2 
  14 chr14_32018057     ZHar    T    C        0      0        2 
  14 chr14_32018057   Sample    T    C        0      0        2 
  14 chr14_32023579     AAsi    C    G        1      2        2 
  14 chr14_32023579     AKia    C    G        0      0        2 
  14 chr14_32023579     AOna    C    G        0      0        2 
  14 chr14_32023579     ASom    C    G        1      2        2 
  14 chr14_32023579     HCab    C    G        0      0        2 
  14 chr14_32023579     HPrz    C    G        0      0        2 
  14 chr14_32023579     ZBoe    C    G        0      0        2 
  14 chr14_32023579     ZGre    C    G        0      0        2 
  14 chr14_32023579     ZHar    C    G        0      0        2 
  14 chr14_32023579   Sample    C    G        1      2        2 
  14 chr14_32024081     AAsi    G    A        1      2        2 
  14 chr14_32024081     AKia    G    A        0      0        2 
  14 chr14_32024081     AOna    G    A        0      0        2 
  14 chr14_32024081     ASom    G    A        1      2        2 
  14 chr14_32024081     HCab    G    A        0      0        2 
  14 chr14_32024081     HPrz    G    A        0      0        2 
  14 chr14_32024081     ZBoe    G    A        0      0        2 
  14 chr14_32024081     ZGre    G    A        0      0        2 
  14 chr14_32024081     ZHar    G    A        0      0        2 
  14 chr14_32024081   Sample    G    A        1      2        2 
  14 chr14_32029608     AAsi    A    T        0      0        2 
  14 chr14_32029608     AKia    A    T        0      0        2 
  14 chr14_32029608     AOna    A    T      0.5      1        2 
  14 chr14_32029608     ASom    A    T        0      0        2 
  14 chr14_32029608     HCab    A    T        0      0        2 
  14 chr14_32029608     HPrz    A    T        0      0        2 
  14 chr14_32029608     ZBoe    A    T        0      0        2 
  14 chr14_32029608     ZGre    A    T        0      0        2 
  14 chr14_32029608     ZHar    A    T        0      0        2 
  14 chr14_32029608   Sample    A    T        0      0        2 
  14 chr14_32041739     AAsi    T    C        0      0        2 
  14 chr14_32041739     AKia    T    C      0.5      1        2 
  14 chr14_32041739     AOna    T    C        0      0        2 
  14 chr14_32041739     ASom    T    C        0      0        2 
  14 chr14_32041739     HCab    T    C        0      0        2 
  14 chr14_32041739     HPrz    T    C        0      0        2 
  14 chr14_32041739     ZBoe    T    C        0      0        2 
  14 chr14_32041739     ZGre    T    C        0      0        2 
  14 chr14_32041739     ZHar    T    C        0      0        2 
  14 chr14_32041739   Sample    T    C        0      0        2 
  14 chr14_32041823     AAsi    G    A        0      0        2 
  14 chr14_32041823     AKia    G    A        0      0        2 
  14 chr14_32041823     AOna    G    A        0      0        2 
  14 chr14_32041823     ASom    G    A        0      0        2 
  14 chr14_32041823     HCab    G    A        1      2        2 
  14 chr14_32041823     HPrz    G    A        1      2        2 
  14 chr14_32041823     ZBoe    G    A        0      0        2 
  14 chr14_32041823     ZGre    G    A        0      0        2 
  14 chr14_32041823     ZHar    G    A        0      0        2 
  14 chr14_32041823   Sample    G    A        0      0        2 
  14 chr14_32049263     AAsi    G    C        0      0        2 
  14 chr14_32049263     AKia    G    C        0      0        2 
  14 chr14_32049263     AOna    G    C        0      0        2 
  14 chr14_32049263     ASom    G    C        0      0        2 
  14 chr14_32049263     HCab    G    C        0      0        2 
  14 chr14_32049263     HPrz    G    C        0      0        2 
  14 chr14_32049263     ZBoe    G    C      0.5      1        2 
  14 chr14_32049263     ZGre    G    C        0      0        2 
  14 chr14_32049263     ZHar    G    C        1      2        2 
  14 chr14_32049263   Sample    G    C        0      0        2 
  14 chr14_32051283     AAsi    G    C        0      0        2 
  14 chr14_32051283     AKia    G    C        0      0        2 
  14 chr14_32051283     AOna    G    C        0      0        2 
  14 chr14_32051283     ASom    G    C        0      0        2 
  14 chr14_32051283     HCab    G    C        0      0        2 
  14 chr14_32051283     HPrz    G    C        0      0        2 
  14 chr14_32051283     ZBoe    G    C        0      0        2 
  14 chr14_32051283     ZGre    G    C      0.5      1        2 
  14 chr14_32051283     ZHar    G    C        0      0        2 
  14 chr14_32051283   Sample    G    C        0      0        2 
  14 chr14_32051602     AAsi    A    C        0      0        2 
  14 chr14_32051602     AKia    A    C        0      0        2 
  14 chr14_32051602     AOna    A    C        0      0        2 
  14 chr14_32051602     ASom    A    C        0      0        2 
  14 chr14_32051602     HCab    A    C        0      0        2 
  14 chr14_32051602     HPrz    A    C        0      0        2 
  14 chr14_32051602     ZBoe    A    C        0      0        2 
  14 chr14_32051602     ZGre    A    C        0      0        2 
  14 chr14_32051602     ZHar    A    C      0.5      1        2 
  14 chr14_32051602   Sample    A    C        0      0        2 
  14 chr14_32053269     AAsi    A    G        0      0        2 
  14 chr14_32053269     AKia    A    G        0      0        2 
  14 chr14_32053269     AOna    A    G        0      0        2 
  14 chr14_32053269     ASom    A    G        0      0        2 
  14 chr14_32053269     HCab    A    G        1      2        2 
  14 chr14_32053269     HPrz    A    G        1      2        2 
  14 chr14_32053269     ZBoe    A    G        0      0        2 
  14 chr14_32053269     ZGre    A    G        0      0        2 
  14 chr14_32053269     ZHar    A    G        0      0        2 
  14 chr14_32053269   Sample    A    G        0      0        2 
  14 chr14_32062436     AAsi    A    G        0      0        2 
  14 chr14_32062436     AKia    A    G        0      0        2 
  14 chr14_32062436     AOna    A    G        0      0        2 
  14 chr14_32062436     ASom    A    G        0      0        2 
  14 chr14_32062436     HCab    A    G        0      0        2 
  14 chr14_32062436     HPrz    A    G        0      0        2 
  14 chr14_32062436     ZBoe    A    G        0      0        2 
  14 chr14_32062436     ZGre    A    G        0      0        2 
  14 chr14_32062436     ZHar    A    G      0.5      1        2 
  14 chr14_32062436   Sample    A    G        0      0        2 
  14 chr14_32064960     AAsi    G    A        0      0        2 
  14 chr14_32064960     AKia    G    A        0      0        2 
  14 chr14_32064960     AOna    G    A        0      0        2 
  14 chr14_32064960     ASom    G    A        0      0        2 
  14 chr14_32064960     HCab    G    A        0      0        2 
  14 chr14_32064960     HPrz    G    A        0      0        2 
  14 chr14_32064960     ZBoe    G    A        0      0        2 
  14 chr14_32064960     ZGre    G    A        0      0        2 
  14 chr14_32064960     ZHar    G    A      0.5      1        2 
  14 chr14_32064960   Sample    G    A        0      0        2 
  14 chr14_32067029     AAsi    A    C        0      0        2 
  14 chr14_32067029     AKia    A    C        0      0        2 
  14 chr14_32067029     AOna    A    C        0      0        2 
  14 chr14_32067029     ASom    A    C        0      0        2 
  14 chr14_32067029     HCab    A    C        0      0        2 
  14 chr14_32067029     HPrz    A    C        0      0        2 
  14 chr14_32067029     ZBoe    A    C        1      2        2 
  14 chr14_32067029     ZGre    A    C        0      0        2 
  14 chr14_32067029     ZHar    A    C        0      0        2 
  14 chr14_32067029   Sample    A    C        0      0        2 
  14 chr14_32079003     AAsi    G    C        0      0        2 
  14 chr14_32079003     AKia    G    C        0      0        2 
  14 chr14_32079003     AOna    G    C        0      0        2 
  14 chr14_32079003     ASom    G    C        0      0        2 
  14 chr14_32079003     HCab    G    C        0      0        2 
  14 chr14_32079003     HPrz    G    C        0      0        2 
  14 chr14_32079003     ZBoe    G    C        1      2        2 
  14 chr14_32079003     ZGre    G    C        0      0        2 
  14 chr14_32079003     ZHar    G    C        1      2        2 
  14 chr14_32079003   Sample    G    C        0      0        2 
  14 chr14_32081615     AAsi    A    G        0      0        2 
  14 chr14_32081615     AKia    A    G        0      0        2 
  14 chr14_32081615     AOna    A    G      0.5      1        2 
  14 chr14_32081615     ASom    A    G        0      0        2 
  14 chr14_32081615     HCab    A    G        0      0        2 
  14 chr14_32081615     HPrz    A    G        0      0        2 
  14 chr14_32081615     ZBoe    A    G        0      0        2 
  14 chr14_32081615     ZGre    A    G        0      0        2 
  14 chr14_32081615     ZHar    A    G        0      0        2 
  14 chr14_32081615   Sample    A    G        0      0        2 
  14 chr14_32082505     AAsi    A    C        0      0        2 
  14 chr14_32082505     AKia    A    C        0      0        2 
  14 chr14_32082505     AOna    A    C        0      0        2 
  14 chr14_32082505     ASom    A    C        0      0        2 
  14 chr14_32082505     HCab    A    C        1      2        2 
  14 chr14_32082505     HPrz    A    C        1      2        2 
  14 chr14_32082505     ZBoe    A    C        0      0        2 
  14 chr14_32082505     ZGre    A    C        0      0        2 
  14 chr14_32082505     ZHar    A    C        0      0        2 
  14 chr14_32082505   Sample    A    C        0      0        2 
  14 chr14_32085147     AAsi    T    G        0      0        2 
  14 chr14_32085147     AKia    T    G        0      0        2 
  14 chr14_32085147     AOna    T    G        0      0        2 
  14 chr14_32085147     ASom    T    G        0      0        2 
  14 chr14_32085147     HCab    T    G        1      2        2 
  14 chr14_32085147     HPrz    T    G        1      2        2 
  14 chr14_32085147     ZBoe    T    G        0      0        2 
  14 chr14_32085147     ZGre    T    G        0      0        2 
  14 chr14_32085147     ZHar    T    G        0      0        2 
  14 chr14_32085147   Sample    T    G        0      0        2 
  14 chr14_32086449     AAsi    T    G        0      0        2 
  14 chr14_32086449     AKia    T    G        0      0        2 
  14 chr14_32086449     AOna    T    G        0      0        2 
  14 chr14_32086449     ASom    T    G        0      0        2 
  14 chr14_32086449     HCab    T    G        1      2        2 
  14 chr14_32086449     HPrz    T    G        1      2        2 
  14 chr14_32086449     ZBoe    T    G        0      0        2 
  14 chr14_32086449     ZGre    T    G        0      0        2 
  14 chr14_32086449     ZHar    T    G        0      0        2 
  14 chr14_32086449   Sample    T    G        0      0        2 
  14 chr14_32091431     AAsi    G    A        0      0        2 
  14 chr14_32091431     AKia    G    A        0      0        2 
  14 chr14_32091431     AOna    G    A        0      0        2 
  14 chr14_32091431     ASom    G    A        0      0        2 
  14 chr14_32091431     HCab    G    A        0      0        2 
  14 chr14_32091431     HPrz    G    A        0      0        2 
  14 chr14_32091431     ZBoe    G    A        0      0        2 
  14 chr14_32091431     ZGre    G    A        1      2        2 
  14 chr14_32091431     ZHar    G    A        0      0        2 
  14 chr14_32091431   Sample    G    A        0      0        2 
  14 chr14_32097128     AAsi    A    G        1      2        2 
  14 chr14_32097128     AKia    A    G        0      0        2 
  14 chr14_32097128     AOna    A    G        0      0        2 
  14 chr14_32097128     ASom    A    G        1      2        2 
  14 chr14_32097128     HCab    A    G        0      0        2 
  14 chr14_32097128     HPrz    A    G        0      0        2 
  14 chr14_32097128     ZBoe    A    G        0      0        2 
  14 chr14_32097128     ZGre    A    G        0      0        2 
  14 chr14_32097128     ZHar    A    G        0      0        2 
  14 chr14_32097128   Sample    A    G        1      2        2 
  14 chr14_32101696     AAsi    T    C        0      0        2 
  14 chr14_32101696     AKia    T    C        0      0        2 
  14 chr14_32101696     AOna    T    C        0      0        2 
  14 chr14_32101696     ASom    T    C        1      2        2 
  14 chr14_32101696     HCab    T    C        0      0        2 
  14 chr14_32101696     HPrz    T    C        0      0        2 
  14 chr14_32101696     ZBoe    T    C        0      0        2 
  14 chr14_32101696     ZGre    T    C        0      0        2 
  14 chr14_32101696     ZHar    T    C        0      0        2 
  14 chr14_32101696   Sample    T    C        0      0        2 
  14 chr14_32104810     AAsi    C    G        0      0        2 
  14 chr14_32104810     AKia    C    G        0      0        2 
  14 chr14_32104810     AOna    C    G        0      0        2 
  14 chr14_32104810     ASom    C    G        0      0        2 
  14 chr14_32104810     HCab    C    G      0.5      1        2 
  14 chr14_32104810     HPrz    C    G        0      0        2 
  14 chr14_32104810     ZBoe    C    G        0      0        2 
  14 chr14_32104810     ZGre    C    G        0      0        2 
  14 chr14_32104810     ZHar    C    G        0      0        2 
  14 chr14_32104810   Sample    C    G        0      0        2 
  14 chr14_32115558     AAsi    T    C        0      0        2 
  14 chr14_32115558     AKia    T    C        1      2        2 
  14 chr14_32115558     AOna    T    C        0      0        2 
  14 chr14_32115558     ASom    T    C        0      0        2 
  14 chr14_32115558     HCab    T    C        0      0        2 
  14 chr14_32115558     HPrz    T    C        0      0        2 
  14 chr14_32115558     ZBoe    T    C        0      0        2 
  14 chr14_32115558     ZGre    T    C        0      0        2 
  14 chr14_32115558     ZHar    T    C        0      0        2 
  14 chr14_32115558   Sample    T    C        0      0        2 
  14 chr14_32116082     AAsi    C    T        0      0        2 
  14 chr14_32116082     AKia    C    T        0      0        2 
  14 chr14_32116082     AOna    C    T        0      0        2 
  14 chr14_32116082     ASom    C    T        0      0        2 
  14 chr14_32116082     HCab    C    T        1      2        2 
  14 chr14_32116082     HPrz    C    T        1      2        2 
  14 chr14_32116082     ZBoe    C    T        0      0        2 
  14 chr14_32116082     ZGre    C    T        0      0        2 
  14 chr14_32116082     ZHar    C    T        0      0        2 
  14 chr14_32116082   Sample    C    T        0      0        2 
  14 chr14_32116127     AAsi    G    T        0      0        2 
  14 chr14_32116127     AKia    G    T        0      0        2 
  14 chr14_32116127     AOna    G    T        0      0        2 
  14 chr14_32116127     ASom    G    T        0      0        2 
  14 chr14_32116127     HCab    G    T        0      0        2 
  14 chr14_32116127     HPrz    G    T        0      0        2 
  14 chr14_32116127     ZBoe    G    T        0      0        2 
  14 chr14_32116127     ZGre    G    T      0.5      1        2 
  14 chr14_32116127     ZHar    G    T        0      0        2 
  14 chr14_32116127   Sample    G    T        0      0        2 
  14 chr14_32118765     AAsi    A    T        0      0        2 
  14 chr14_32118765     AKia    A    T        0      0        2 
  14 chr14_32118765     AOna    A    T        0      0        2 
  14 chr14_32118765     ASom    A    T        0      0        2 
  14 chr14_32118765     HCab    A    T      0.5      1        2 
  14 chr14_32118765     HPrz    A    T        0      0        2 
  14 chr14_32118765     ZBoe    A    T        0      0        2 
  14 chr14_32118765     ZGre    A    T        0      0        2 
  14 chr14_32118765     ZHar    A    T        0      0        2 
  14 chr14_32118765   Sample    A    T        0      0        2 
  14 chr14_32119888     AAsi    T    C        0      0        2 
  14 chr14_32119888     AKia    T    C        0      0        2 
  14 chr14_32119888     AOna    T    C        0      0        2 
  14 chr14_32119888     ASom    T    C        0      0        2 
  14 chr14_32119888     HCab    T    C        0      0        2 
  14 chr14_32119888     HPrz    T    C        0      0        2 
  14 chr14_32119888     ZBoe    T    C        0      0        2 
  14 chr14_32119888     ZGre    T    C        0      0        2 
  14 chr14_32119888     ZHar    T    C      0.5      1        2 
  14 chr14_32119888   Sample    T    C        0      0        2 
  14 chr14_32125086     AAsi    G    A        0      0        2 
  14 chr14_32125086     AKia    G    A        0      0        2 
  14 chr14_32125086     AOna    G    A        0      0        2 
  14 chr14_32125086     ASom    G    A        0      0        2 
  14 chr14_32125086     HCab    G    A        0      0        2 
  14 chr14_32125086     HPrz    G    A        0      0        2 
  14 chr14_32125086     ZBoe    G    A        1      2        2 
  14 chr14_32125086     ZGre    G    A        0      0        2 
  14 chr14_32125086     ZHar    G    A        0      0        2 
  14 chr14_32125086   Sample    G    A        0      0        2 
  14 chr14_32127951     AAsi    G    A        0      0        2 
  14 chr14_32127951     AKia    G    A      0.5      1        2 
  14 chr14_32127951     AOna    G    A        0      0        2 
  14 chr14_32127951     ASom    G    A        0      0        2 
  14 chr14_32127951     HCab    G    A        0      0        2 
  14 chr14_32127951     HPrz    G    A        0      0        2 
  14 chr14_32127951     ZBoe    G    A        0      0        2 
  14 chr14_32127951     ZGre    G    A        0      0        2 
  14 chr14_32127951     ZHar    G    A        0      0        2 
  14 chr14_32127951   Sample    G    A        0      0        2 
  14 chr14_32128437     AAsi    A    G        0      0        2 
  14 chr14_32128437     AKia    A    G        0      0        2 
  14 chr14_32128437     AOna    A    G        0      0        2 
  14 chr14_32128437     ASom    A    G        0      0        2 
  14 chr14_32128437     HCab    A    G        0      0        2 
  14 chr14_32128437     HPrz    A    G        0      0        2 
  14 chr14_32128437     ZBoe    A    G        0      0        2 
  14 chr14_32128437     ZGre    A    G        1      2        2 
  14 chr14_32128437     ZHar    A    G        0      0        2 
  14 chr14_32128437   Sample    A    G        0      0        2 
  14 chr14_32131169     AAsi    G    A        0      0        2 
  14 chr14_32131169     AKia    G    A        0      0        2 
  14 chr14_32131169     AOna    G    A        1      2        2 
  14 chr14_32131169     ASom    G    A        0      0        2 
  14 chr14_32131169     HCab    G    A        0      0        2 
  14 chr14_32131169     HPrz    G    A        0      0        2 
  14 chr14_32131169     ZBoe    G    A        0      0        2 
  14 chr14_32131169     ZGre    G    A        0      0        2 
  14 chr14_32131169     ZHar    G    A        0      0        2 
  14 chr14_32131169   Sample    G    A        0      0        2 
  14 chr14_32133294     AAsi    C    T        0      0        2 
  14 chr14_32133294     AKia    C    T        0      0        2 
  14 chr14_32133294     AOna    C    T        0      0        2 
  14 chr14_32133294     ASom    C    T        0      0        2 
  14 chr14_32133294     HCab    C    T      0.5      1        2 
  14 chr14_32133294     HPrz    C    T        0      0        2 
  14 chr14_32133294     ZBoe    C    T        0      0        2 
  14 chr14_32133294     ZGre    C    T        0      0        2 
  14 chr14_32133294     ZHar    C    T        0      0        2 
  14 chr14_32133294   Sample    C    T        0      0        2 
  14 chr14_32133352     AAsi    C    T        0      0        2 
  14 chr14_32133352     AKia    C    T        0      0        2 
  14 chr14_32133352     AOna    C    T        0      0        2 
  14 chr14_32133352     ASom    C    T        0      0        2 
  14 chr14_32133352     HCab    C    T        0      0        2 
  14 chr14_32133352     HPrz    C    T        0      0        2 
  14 chr14_32133352     ZBoe    C    T        0      0        2 
  14 chr14_32133352     ZGre    C    T        0      0        2 
  14 chr14_32133352     ZHar    C    T        1      2        2 
  14 chr14_32133352   Sample    C    T        0      0        2 
  14 chr14_32134881     AAsi    C    T        0      0        2 
  14 chr14_32134881     AKia    C    T        0      0        2 
  14 chr14_32134881     AOna    C    T        0      0        2 
  14 chr14_32134881     ASom    C    T        0      0        2 
  14 chr14_32134881     HCab    C    T        0      0        2 
  14 chr14_32134881     HPrz    C    T        0      0        2 
  14 chr14_32134881     ZBoe    C    T        0      0        2 
  14 chr14_32134881     ZGre    C    T        1      2        2 
  14 chr14_32134881     ZHar    C    T        0      0        2 
  14 chr14_32134881   Sample    C    T        0      0        2 
  14 chr14_32140410     AAsi    G    A        0      0        2 
  14 chr14_32140410     AKia    G    A        0      0        2 
  14 chr14_32140410     AOna    G    A      0.5      1        2 
  14 chr14_32140410     ASom    G    A        0      0        2 
  14 chr14_32140410     HCab    G    A        0      0        2 
  14 chr14_32140410     HPrz    G    A        0      0        2 
  14 chr14_32140410     ZBoe    G    A        0      0        2 
  14 chr14_32140410     ZGre    G    A        0      0        2 
  14 chr14_32140410     ZHar    G    A        0      0        2 
  14 chr14_32140410   Sample    G    A        0      0        2 
  14 chr14_32140532     AAsi    T    C        0      0        2 
  14 chr14_32140532     AKia    T    C        0      0        2 
  14 chr14_32140532     AOna    T    C        0      0        2 
  14 chr14_32140532     ASom    T    C        0      0        2 
  14 chr14_32140532     HCab    T    C        0      0        2 
  14 chr14_32140532     HPrz    T    C      0.5      1        2 
  14 chr14_32140532     ZBoe    T    C        0      0        2 
  14 chr14_32140532     ZGre    T    C        0      0        2 
  14 chr14_32140532     ZHar    T    C        0      0        2 
  14 chr14_32140532   Sample    T    C        0      0        2 
  14 chr14_32148116     AAsi    C    T        0      0        2 
  14 chr14_32148116     AKia    C    T        0      0        2 
  14 chr14_32148116     AOna    C    T        0      0        2 
  14 chr14_32148116     ASom    C    T        0      0        2 
  14 chr14_32148116     HCab    C    T        0      0        2 
  14 chr14_32148116     HPrz    C    T        0      0        2 
  14 chr14_32148116     ZBoe    C    T        0      0        2 
  14 chr14_32148116     ZGre    C    T        0      0        2 
  14 chr14_32148116     ZHar    C    T        1      2        2 
  14 chr14_32148116   Sample    C    T        0      0        2 
  14 chr14_32154083     AAsi    T    C        0      0        2 
  14 chr14_32154083     AKia    T    C        0      0        2 
  14 chr14_32154083     AOna    T    C        0      0        2 
  14 chr14_32154083     ASom    T    C        0      0        2 
  14 chr14_32154083     HCab    T    C        1      2        2 
  14 chr14_32154083     HPrz    T    C        1      2        2 
  14 chr14_32154083     ZBoe    T    C        0      0        2 
  14 chr14_32154083     ZGre    T    C        0      0        2 
  14 chr14_32154083     ZHar    T    C        0      0        2 
  14 chr14_32154083   Sample    T    C        0      0        2 
  14 chr14_32155553     AAsi    A    G        0      0        2 
  14 chr14_32155553     AKia    A    G        0      0        2 
  14 chr14_32155553     AOna    A    G        0      0        2 
  14 chr14_32155553     ASom    A    G        0      0        2 
  14 chr14_32155553     HCab    A    G        0      0        2 
  14 chr14_32155553     HPrz    A    G        0      0        2 
  14 chr14_32155553     ZBoe    A    G      0.5      1        2 
  14 chr14_32155553     ZGre    A    G        0      0        2 
  14 chr14_32155553     ZHar    A    G      0.5      1        2 
  14 chr14_32155553   Sample    A    G        0      0        2 
  14 chr14_32156249     AAsi    C    T        0      0        2 
  14 chr14_32156249     AKia    C    T        0      0        2 
  14 chr14_32156249     AOna    C    T        0      0        2 
  14 chr14_32156249     ASom    C    T        0      0        2 
  14 chr14_32156249     HCab    C    T        0      0        2 
  14 chr14_32156249     HPrz    C    T        0      0        2 
  14 chr14_32156249     ZBoe    C    T        1      2        2 
  14 chr14_32156249     ZGre    C    T        1      2        2 
  14 chr14_32156249     ZHar    C    T        1      2        2 
  14 chr14_32156249   Sample    C    T        0      0        2 
  14 chr14_32166200     AAsi    G    A        0      0        2 
  14 chr14_32166200     AKia    G    A        0      0        2 
  14 chr14_32166200     AOna    G    A        0      0        2 
  14 chr14_32166200     ASom    G    A        0      0        2 
  14 chr14_32166200     HCab    G    A        1      2        2 
  14 chr14_32166200     HPrz    G    A        1      2        2 
  14 chr14_32166200     ZBoe    G    A        0      0        2 
  14 chr14_32166200     ZGre    G    A        0      0        2 
  14 chr14_32166200     ZHar    G    A        0      0        2 
  14 chr14_32166200   Sample    G    A        0      0        2 
  14 chr14_32166747     AAsi    A    G        0      0        2 
  14 chr14_32166747     AKia    A    G        0      0        2 
  14 chr14_32166747     AOna    A    G        0      0        2 
  14 chr14_32166747     ASom    A    G        0      0        2 
  14 chr14_32166747     HCab    A    G        1      2        2 
  14 chr14_32166747     HPrz    A    G        1      2        2 
  14 chr14_32166747     ZBoe    A    G        0      0        2 
  14 chr14_32166747     ZGre    A    G        0      0        2 
  14 chr14_32166747     ZHar    A    G        0      0        2 
  14 chr14_32166747   Sample    A    G        0      0        2 
  14 chr14_32167056     AAsi    A    G        0      0        2 
  14 chr14_32167056     AKia    A    G        0      0        2 
  14 chr14_32167056     AOna    A    G        0      0        2 
  14 chr14_32167056     ASom    A    G        0      0        2 
  14 chr14_32167056     HCab    A    G        0      0        2 
  14 chr14_32167056     HPrz    A    G        0      0        2 
  14 chr14_32167056     ZBoe    A    G      0.5      1        2 
  14 chr14_32167056     ZGre    A    G        0      0        2 
  14 chr14_32167056     ZHar    A    G        0      0        2 
  14 chr14_32167056   Sample    A    G        0      0        2 
  14 chr14_32167305     AAsi    T    C        0      0        2 
  14 chr14_32167305     AKia    T    C        0      0        2 
  14 chr14_32167305     AOna    T    C        0      0        2 
  14 chr14_32167305     ASom    T    C        0      0        2 
  14 chr14_32167305     HCab    T    C        0      0        2 
  14 chr14_32167305     HPrz    T    C        0      0        2 
  14 chr14_32167305     ZBoe    T    C        1      2        2 
  14 chr14_32167305     ZGre    T    C        0      0        2 
  14 chr14_32167305     ZHar    T    C        0      0        2 
  14 chr14_32167305   Sample    T    C        0      0        2 
  14 chr14_32170591     AAsi    A    G        0      0        2 
  14 chr14_32170591     AKia    A    G        0      0        2 
  14 chr14_32170591     AOna    A    G        0      0        2 
  14 chr14_32170591     ASom    A    G        0      0        2 
  14 chr14_32170591     HCab    A    G        1      2        2 
  14 chr14_32170591     HPrz    A    G        1      2        2 
  14 chr14_32170591     ZBoe    A    G        0      0        2 
  14 chr14_32170591     ZGre    A    G        0      0        2 
  14 chr14_32170591     ZHar    A    G        0      0        2 
  14 chr14_32170591   Sample    A    G        0      0        2 
  14 chr14_32181550     AAsi    C    T        1      2        2 
  14 chr14_32181550     AKia    C    T        1      2        2 
  14 chr14_32181550     AOna    C    T        1      2        2 
  14 chr14_32181550     ASom    C    T        1      2        2 
  14 chr14_32181550     HCab    C    T        0      0        2 
  14 chr14_32181550     HPrz    C    T        0      0        2 
  14 chr14_32181550     ZBoe    C    T        0      0        2 
  14 chr14_32181550     ZGre    C    T        0      0        2 
  14 chr14_32181550     ZHar    C    T        0      0        2 
  14 chr14_32181550   Sample    C    T        1      2        2 
  14 chr14_32181895     AAsi    C    T        0      0        2 
  14 chr14_32181895     AKia    C    T        0      0        2 
  14 chr14_32181895     AOna    C    T        0      0        2 
  14 chr14_32181895     ASom    C    T        0      0        2 
  14 chr14_32181895     HCab    C    T        1      2        2 
  14 chr14_32181895     HPrz    C    T        1      2        2 
  14 chr14_32181895     ZBoe    C    T        0      0        2 
  14 chr14_32181895     ZGre    C    T        0      0        2 
  14 chr14_32181895     ZHar    C    T        0      0        2 
  14 chr14_32181895   Sample    C    T        0      0        2 
  14 chr14_32195782     AAsi    T    G      0.5      1        2 
  14 chr14_32195782     AKia    T    G        0      0        2 
  14 chr14_32195782     AOna    T    G        0      0        2 
  14 chr14_32195782     ASom    T    G        0      0        2 
  14 chr14_32195782     HCab    T    G        0      0        2 
  14 chr14_32195782     HPrz    T    G        0      0        2 
  14 chr14_32195782     ZBoe    T    G        0      0        2 
  14 chr14_32195782     ZGre    T    G        0      0        2 
  14 chr14_32195782     ZHar    T    G        0      0        2 
  14 chr14_32195782   Sample    T    G        0      0        2 
  14 chr14_32211158     AAsi    C    T        0      0        2 
  14 chr14_32211158     AKia    C    T        0      0        2 
  14 chr14_32211158     AOna    C    T        0      0        2 
  14 chr14_32211158     ASom    C    T        0      0        2 
  14 chr14_32211158     HCab    C    T      0.5      1        2 
  14 chr14_32211158     HPrz    C    T        0      0        2 
  14 chr14_32211158     ZBoe    C    T        0      0        2 
  14 chr14_32211158     ZGre    C    T        0      0        2 
  14 chr14_32211158     ZHar    C    T        0      0        2 
  14 chr14_32211158   Sample    C    T        0      0        2 
  14 chr14_32215045     AAsi    C    T        0      0        2 
  14 chr14_32215045     AKia    C    T        0      0        2 
  14 chr14_32215045     AOna    C    T        0      0        2 
  14 chr14_32215045     ASom    C    T        0      0        2 
  14 chr14_32215045     HCab    C    T        0      0        2 
  14 chr14_32215045     HPrz    C    T        0      0        2 
  14 chr14_32215045     ZBoe    C    T        0      0        2 
  14 chr14_32215045     ZGre    C    T        0      0        2 
  14 chr14_32215045     ZHar    C    T      0.5      1        2 
  14 chr14_32215045   Sample    C    T        0      0        2 
  14 chr14_32216165     AAsi    A    G        0      0        2 
  14 chr14_32216165     AKia    A    G        0      0        2 
  14 chr14_32216165     AOna    A    G        0      0        2 
  14 chr14_32216165     ASom    A    G        0      0        2 
  14 chr14_32216165     HCab    A    G        0      0        2 
  14 chr14_32216165     HPrz    A    G        0      0        2 
  14 chr14_32216165     ZBoe    A    G        1      2        2 
  14 chr14_32216165     ZGre    A    G        0      0        2 
  14 chr14_32216165     ZHar    A    G        0      0        2 
  14 chr14_32216165   Sample    A    G        0      0        2 
  14 chr14_32216763     AAsi    G    A        0      0        2 
  14 chr14_32216763     AKia    G    A        0      0        2 
  14 chr14_32216763     AOna    G    A        0      0        2 
  14 chr14_32216763     ASom    G    A        0      0        2 
  14 chr14_32216763     HCab    G    A        0      0        2 
  14 chr14_32216763     HPrz    G    A      0.5      1        2 
  14 chr14_32216763     ZBoe    G    A        0      0        2 
  14 chr14_32216763     ZGre    G    A        0      0        2 
  14 chr14_32216763     ZHar    G    A        0      0        2 
  14 chr14_32216763   Sample    G    A        0      0        2 
  14 chr14_32219395     AAsi    T    C        1      2        2 
  14 chr14_32219395     AKia    T    C        0      0        2 
  14 chr14_32219395     AOna    T    C        0      0        2 
  14 chr14_32219395     ASom    T    C        1      2        2 
  14 chr14_32219395     HCab    T    C        0      0        2 
  14 chr14_32219395     HPrz    T    C        0      0        2 
  14 chr14_32219395     ZBoe    T    C        0      0        2 
  14 chr14_32219395     ZGre    T    C        0      0        2 
  14 chr14_32219395     ZHar    T    C        0      0        2 
  14 chr14_32219395   Sample    T    C        1      2        2 
  14 chr14_32221282     AAsi    A    G        0      0        2 
  14 chr14_32221282     AKia    A    G        0      0        2 
  14 chr14_32221282     AOna    A    G        0      0        2 
  14 chr14_32221282     ASom    A    G        0      0        2 
  14 chr14_32221282     HCab    A    G        1      2        2 
  14 chr14_32221282     HPrz    A    G        1      2        2 
  14 chr14_32221282     ZBoe    A    G        0      0        2 
  14 chr14_32221282     ZGre    A    G        0      0        2 
  14 chr14_32221282     ZHar    A    G        0      0        2 
  14 chr14_32221282   Sample    A    G        0      0        2 
  14 chr14_32239698     AAsi    G    C        0      0        2 
  14 chr14_32239698     AKia    G    C        0      0        2 
  14 chr14_32239698     AOna    G    C        0      0        2 
  14 chr14_32239698     ASom    G    C        0      0        2 
  14 chr14_32239698     HCab    G    C        1      2        2 
  14 chr14_32239698     HPrz    G    C        0      0        2 
  14 chr14_32239698     ZBoe    G    C        0      0        2 
  14 chr14_32239698     ZGre    G    C        0      0        2 
  14 chr14_32239698     ZHar    G    C        0      0        2 
  14 chr14_32239698   Sample    G    C        0      0        2 
  14 chr14_32247546     AAsi    A    G        0      0        2 
  14 chr14_32247546     AKia    A    G        0      0        2 
  14 chr14_32247546     AOna    A    G        0      0        2 
  14 chr14_32247546     ASom    A    G        0      0        2 
  14 chr14_32247546     HCab    A    G        0      0        2 
  14 chr14_32247546     HPrz    A    G        0      0        2 
  14 chr14_32247546     ZBoe    A    G        0      0        2 
  14 chr14_32247546     ZGre    A    G        0      0        2 
  14 chr14_32247546     ZHar    A    G        1      2        2 
  14 chr14_32247546   Sample    A    G        0      0        2 
  14 chr14_32247967     AAsi    T    C        0      0        2 
  14 chr14_32247967     AKia    T    C        0      0        2 
  14 chr14_32247967     AOna    T    C        0      0        2 
  14 chr14_32247967     ASom    T    C        0      0        2 
  14 chr14_32247967     HCab    T    C        0      0        2 
  14 chr14_32247967     HPrz    T    C        0      0        2 
  14 chr14_32247967     ZBoe    T    C        0      0        2 
  14 chr14_32247967     ZGre    T    C        1      2        2 
  14 chr14_32247967     ZHar    T    C        0      0        2 
  14 chr14_32247967   Sample    T    C        0      0        2 
  14 chr14_32257546     AAsi    G    A        0      0        2 
  14 chr14_32257546     AKia    G    A        0      0        2 
  14 chr14_32257546     AOna    G    A        0      0        2 
  14 chr14_32257546     ASom    G    A        0      0        2 
  14 chr14_32257546     HCab    G    A        1      2        2 
  14 chr14_32257546     HPrz    G    A        1      2        2 
  14 chr14_32257546     ZBoe    G    A        0      0        2 
  14 chr14_32257546     ZGre    G    A        0      0        2 
  14 chr14_32257546     ZHar    G    A        0      0        2 
  14 chr14_32257546   Sample    G    A        0      0        2 
  14 chr14_32261064     AAsi    G    A        0      0        2 
  14 chr14_32261064     AKia    G    A        0      0        2 
  14 chr14_32261064     AOna    G    A        0      0        2 
  14 chr14_32261064     ASom    G    A        0      0        2 
  14 chr14_32261064     HCab    G    A        0      0        2 
  14 chr14_32261064     HPrz    G    A        0      0        2 
  14 chr14_32261064     ZBoe    G    A      0.5      1        2 
  14 chr14_32261064     ZGre    G    A        0      0        2 
  14 chr14_32261064     ZHar    G    A        0      0        2 
  14 chr14_32261064   Sample    G    A        0      0        2 
  14 chr14_32261606     AAsi    T    C        0      0        2 
  14 chr14_32261606     AKia    T    C        1      2        2 
  14 chr14_32261606     AOna    T    C        0      0        2 
  14 chr14_32261606     ASom    T    C        0      0        2 
  14 chr14_32261606     HCab    T    C        0      0        2 
  14 chr14_32261606     HPrz    T    C        0      0        2 
  14 chr14_32261606     ZBoe    T    C        0      0        2 
  14 chr14_32261606     ZGre    T    C        0      0        2 
  14 chr14_32261606     ZHar    T    C        0      0        2 
  14 chr14_32261606   Sample    T    C        0      0        2 
  14 chr14_32265454     AAsi    G    A        0      0        2 
  14 chr14_32265454     AKia    G    A        0      0        2 
  14 chr14_32265454     AOna    G    A        0      0        2 
  14 chr14_32265454     ASom    G    A        0      0        2 
  14 chr14_32265454     HCab    G    A        0      0        2 
  14 chr14_32265454     HPrz    G    A        0      0        2 
  14 chr14_32265454     ZBoe    G    A        0      0        2 
  14 chr14_32265454     ZGre    G    A      0.5      1        2 
  14 chr14_32265454     ZHar    G    A        0      0        2 
  14 chr14_32265454   Sample    G    A        0      0        2 
  14 chr14_32266463     AAsi    G    A        0      0        2 
  14 chr14_32266463     AKia    G    A        0      0        2 
  14 chr14_32266463     AOna    G    A        0      0        2 
  14 chr14_32266463     ASom    G    A        0      0        2 
  14 chr14_32266463     HCab    G    A        0      0        2 
  14 chr14_32266463     HPrz    G    A        0      0        2 
  14 chr14_32266463     ZBoe    G    A      0.5      1        2 
  14 chr14_32266463     ZGre    G    A        0      0        2 
  14 chr14_32266463     ZHar    G    A        0      0        2 
  14 chr14_32266463   Sample    G    A        0      0        2 
  14 chr14_32268458     AAsi    T    C        0      0        2 
  14 chr14_32268458     AKia    T    C        0      0        2 
  14 chr14_32268458     AOna    T    C        0      0        2 
  14 chr14_32268458     ASom    T    C        0      0        2 
  14 chr14_32268458     HCab    T    C        0      0        2 
  14 chr14_32268458     HPrz    T    C        1      2        2 
  14 chr14_32268458     ZBoe    T    C        0      0        2 
  14 chr14_32268458     ZGre    T    C        0      0        2 
  14 chr14_32268458     ZHar    T    C        0      0        2 
  14 chr14_32268458   Sample    T    C        0      0        2 
  14 chr14_32270323     AAsi    T    C        0      0        2 
  14 chr14_32270323     AKia    T    C        0      0        2 
  14 chr14_32270323     AOna    T    C        0      0        2 
  14 chr14_32270323     ASom    T    C        0      0        2 
  14 chr14_32270323     HCab    T    C      0.5      1        2 
  14 chr14_32270323     HPrz    T    C        0      0        2 
  14 chr14_32270323     ZBoe    T    C        0      0        2 
  14 chr14_32270323     ZGre    T    C        0      0        2 
  14 chr14_32270323     ZHar    T    C        0      0        2 
  14 chr14_32270323   Sample    T    C        0      0        2 
  14 chr14_32271906     AAsi    T    C      0.5      1        2 
  14 chr14_32271906     AKia    T    C        0      0        2 
  14 chr14_32271906     AOna    T    C        0      0        2 
  14 chr14_32271906     ASom    T    C        0      0        2 
  14 chr14_32271906     HCab    T    C        0      0        2 
  14 chr14_32271906     HPrz    T    C        0      0        2 
  14 chr14_32271906     ZBoe    T    C        0      0        2 
  14 chr14_32271906     ZGre    T    C        0      0        2 
  14 chr14_32271906     ZHar    T    C        0      0        2 
  14 chr14_32271906   Sample    T    C        0      0        2 
  14 chr14_32276731     AAsi    A    G        0      0        2 
  14 chr14_32276731     AKia    A    G        0      0        2 
  14 chr14_32276731     AOna    A    G      0.5      1        2 
  14 chr14_32276731     ASom    A    G        0      0        2 
  14 chr14_32276731     HCab    A    G        0      0        2 
  14 chr14_32276731     HPrz    A    G        0      0        2 
  14 chr14_32276731     ZBoe    A    G        0      0        2 
  14 chr14_32276731     ZGre    A    G        0      0        2 
  14 chr14_32276731     ZHar    A    G        0      0        2 
  14 chr14_32276731   Sample    A    G        0      0        2 
  14 chr14_32280291     AAsi    A    G      0.5      1        2 
  14 chr14_32280291     AKia    A    G        0      0        2 
  14 chr14_32280291     AOna    A    G        0      0        2 
  14 chr14_32280291     ASom    A    G        0      0        2 
  14 chr14_32280291     HCab    A    G        0      0        2 
  14 chr14_32280291     HPrz    A    G        0      0        2 
  14 chr14_32280291     ZBoe    A    G        0      0        2 
  14 chr14_32280291     ZGre    A    G        0      0        2 
  14 chr14_32280291     ZHar    A    G        0      0        2 
  14 chr14_32280291   Sample    A    G        1      2        2 
  14 chr14_32282573     AAsi    T    C        0      0        2 
  14 chr14_32282573     AKia    T    C        0      0        2 
  14 chr14_32282573     AOna    T    C        0      0        2 
  14 chr14_32282573     ASom    T    C        0      0        2 
  14 chr14_32282573     HCab    T    C        0      0        2 
  14 chr14_32282573     HPrz    T    C        0      0        2 
  14 chr14_32282573     ZBoe    T    C        1      2        2 
  14 chr14_32282573     ZGre    T    C        0      0        2 
  14 chr14_32282573     ZHar    T    C        0      0        2 
  14 chr14_32282573   Sample    T    C        0      0        2 
  14 chr14_32284769     AAsi    T    G        0      0        2 
  14 chr14_32284769     AKia    T    G        0      0        2 
  14 chr14_32284769     AOna    T    G        0      0        2 
  14 chr14_32284769     ASom    T    G        0      0        2 
  14 chr14_32284769     HCab    T    G      0.5      1        2 
  14 chr14_32284769     HPrz    T    G        0      0        2 
  14 chr14_32284769     ZBoe    T    G        0      0        2 
  14 chr14_32284769     ZGre    T    G        0      0        2 
  14 chr14_32284769     ZHar    T    G        0      0        2 
  14 chr14_32284769   Sample    T    G        0      0        2 
  14 chr14_32291114     AAsi    A    G        0      0        2 
  14 chr14_32291114     AKia    A    G        0      0        2 
  14 chr14_32291114     AOna    A    G        0      0        2 
  14 chr14_32291114     ASom    A    G        0      0        2 
  14 chr14_32291114     HCab    A    G        1      2        2 
  14 chr14_32291114     HPrz    A    G        1      2        2 
  14 chr14_32291114     ZBoe    A    G        0      0        2 
  14 chr14_32291114     ZGre    A    G        0      0        2 
  14 chr14_32291114     ZHar    A    G        0      0        2 
  14 chr14_32291114   Sample    A    G        0      0        2 
  14 chr14_32291671     AAsi    C    A        0      0        2 
  14 chr14_32291671     AKia    C    A        0      0        2 
  14 chr14_32291671     AOna    C    A        0      0        2 
  14 chr14_32291671     ASom    C    A        0      0        2 
  14 chr14_32291671     HCab    C    A        1      2        2 
  14 chr14_32291671     HPrz    C    A        1      2        2 
  14 chr14_32291671     ZBoe    C    A        0      0        2 
  14 chr14_32291671     ZGre    C    A        0      0        2 
  14 chr14_32291671     ZHar    C    A        0      0        2 
  14 chr14_32291671   Sample    C    A        0      0        2 
  14 chr14_32291713     AAsi    G    T        0      0        2 
  14 chr14_32291713     AKia    G    T        0      0        2 
  14 chr14_32291713     AOna    G    T        0      0        2 
  14 chr14_32291713     ASom    G    T        0      0        2 
  14 chr14_32291713     HCab    G    T        0      0        2 
  14 chr14_32291713     HPrz    G    T        0      0        2 
  14 chr14_32291713     ZBoe    G    T        0      0        2 
  14 chr14_32291713     ZGre    G    T        0      0        2 
  14 chr14_32291713     ZHar    G    T      0.5      1        2 
  14 chr14_32291713   Sample    G    T        0      0        2 
  14 chr14_32293299     AAsi    C    T        0      0        2 
  14 chr14_32293299     AKia    C    T        0      0        2 
  14 chr14_32293299     AOna    C    T        0      0        2 
  14 chr14_32293299     ASom    C    T        0      0        2 
  14 chr14_32293299     HCab    C    T        1      2        2 
  14 chr14_32293299     HPrz    C    T        1      2        2 
  14 chr14_32293299     ZBoe    C    T        0      0        2 
  14 chr14_32293299     ZGre    C    T        0      0        2 
  14 chr14_32293299     ZHar    C    T        0      0        2 
  14 chr14_32293299   Sample    C    T        0      0        2 
  14 chr14_32293961     AAsi    A    G        0      0        2 
  14 chr14_32293961     AKia    A    G        0      0        2 
  14 chr14_32293961     AOna    A    G        0      0        2 
  14 chr14_32293961     ASom    A    G        0      0        2 
  14 chr14_32293961     HCab    A    G        1      2        2 
  14 chr14_32293961     HPrz    A    G        1      2        2 
  14 chr14_32293961     ZBoe    A    G        0      0        2 
  14 chr14_32293961     ZGre    A    G        0      0        2 
  14 chr14_32293961     ZHar    A    G        0      0        2 
  14 chr14_32293961   Sample    A    G        0      0        2 
  14 chr14_32294487     AAsi    G    C        0      0        2 
  14 chr14_32294487     AKia    G    C        0      0        2 
  14 chr14_32294487     AOna    G    C        0      0        2 
  14 chr14_32294487     ASom    G    C        0      0        2 
  14 chr14_32294487     HCab    G    C        1      2        2 
  14 chr14_32294487     HPrz    G    C        1      2        2 
  14 chr14_32294487     ZBoe    G    C        0      0        2 
  14 chr14_32294487     ZGre    G    C        0      0        2 
  14 chr14_32294487     ZHar    G    C        0      0        2 
  14 chr14_32294487   Sample    G    C        0      0        2 
  14 chr14_32307552     AAsi    G    T        0      0        2 
  14 chr14_32307552     AKia    G    T      0.5      1        2 
  14 chr14_32307552     AOna    G    T        0      0        2 
  14 chr14_32307552     ASom    G    T        0      0        2 
  14 chr14_32307552     HCab    G    T        0      0        2 
  14 chr14_32307552     HPrz    G    T        0      0        2 
  14 chr14_32307552     ZBoe    G    T        0      0        2 
  14 chr14_32307552     ZGre    G    T        0      0        2 
  14 chr14_32307552     ZHar    G    T        0      0        2 
  14 chr14_32307552   Sample    G    T        0      0        2 
  14 chr14_32308855     AAsi    C    T        0      0        2 
  14 chr14_32308855     AKia    C    T        0      0        2 
  14 chr14_32308855     AOna    C    T        0      0        2 
  14 chr14_32308855     ASom    C    T        0      0        2 
  14 chr14_32308855     HCab    C    T        0      0        2 
  14 chr14_32308855     HPrz    C    T        0      0        2 
  14 chr14_32308855     ZBoe    C    T        1      2        2 
  14 chr14_32308855     ZGre    C    T        0      0        2 
  14 chr14_32308855     ZHar    C    T        0      0        2 
  14 chr14_32308855   Sample    C    T        0      0        2 
  14 chr14_32321800     AAsi    G    A        0      0        2 
  14 chr14_32321800     AKia    G    A        0      0        2 
  14 chr14_32321800     AOna    G    A        0      0        2 
  14 chr14_32321800     ASom    G    A        0      0        2 
  14 chr14_32321800     HCab    G    A        0      0        2 
  14 chr14_32321800     HPrz    G    A        0      0        2 
  14 chr14_32321800     ZBoe    G    A      0.5      1        2 
  14 chr14_32321800     ZGre    G    A        0      0        2 
  14 chr14_32321800     ZHar    G    A        0      0        2 
  14 chr14_32321800   Sample    G    A        0      0        2 
  14 chr14_32325739     AAsi    G    C        0      0        2 
  14 chr14_32325739     AKia    G    C        0      0        2 
  14 chr14_32325739     AOna    G    C        0      0        2 
  14 chr14_32325739     ASom    G    C        0      0        2 
  14 chr14_32325739     HCab    G    C        0      0        2 
  14 chr14_32325739     HPrz    G    C        0      0        2 
  14 chr14_32325739     ZBoe    G    C      0.5      1        2 
  14 chr14_32325739     ZGre    G    C        0      0        2 
  14 chr14_32325739     ZHar    G    C        0      0        2 
  14 chr14_32325739   Sample    G    C        0      0        2 
  14 chr14_32327381     AAsi    C    T        0      0        2 
  14 chr14_32327381     AKia    C    T        0      0        2 
  14 chr14_32327381     AOna    C    T        0      0        2 
  14 chr14_32327381     ASom    C    T        0      0        2 
  14 chr14_32327381     HCab    C    T        1      2        2 
  14 chr14_32327381     HPrz    C    T        1      2        2 
  14 chr14_32327381     ZBoe    C    T        0      0        2 
  14 chr14_32327381     ZGre    C    T        0      0        2 
  14 chr14_32327381     ZHar    C    T        0      0        2 
  14 chr14_32327381   Sample    C    T        0      0        2 
  14 chr14_32329430     AAsi    G    T        0      0        2 
  14 chr14_32329430     AKia    G    T        0      0        2 
  14 chr14_32329430     AOna    G    T        0      0        2 
  14 chr14_32329430     ASom    G    T        0      0        2 
  14 chr14_32329430     HCab    G    T        0      0        2 
  14 chr14_32329430     HPrz    G    T        0      0        2 
  14 chr14_32329430     ZBoe    G    T        0      0        2 
  14 chr14_32329430     ZGre    G    T      0.5      1        2 
  14 chr14_32329430     ZHar    G    T        0      0        2 
  14 chr14_32329430   Sample    G    T        0      0        2 
  14 chr14_32339542     AAsi    C    G        0      0        2 
  14 chr14_32339542     AKia    C    G        0      0        2 
  14 chr14_32339542     AOna    C    G        0      0        2 
  14 chr14_32339542     ASom    C    G        0      0        2 
  14 chr14_32339542     HCab    C    G        0      0        2 
  14 chr14_32339542     HPrz    C    G        0      0        2 
  14 chr14_32339542     ZBoe    C    G        0      0        2 
  14 chr14_32339542     ZGre    C    G        1      2        2 
  14 chr14_32339542     ZHar    C    G        0      0        2 
  14 chr14_32339542   Sample    C    G        0      0        2 
  14 chr14_32346128     AAsi    C    T        0      0        2 
  14 chr14_32346128     AKia    C    T        0      0        2 
  14 chr14_32346128     AOna    C    T        0      0        2 
  14 chr14_32346128     ASom    C    T        0      0        2 
  14 chr14_32346128     HCab    C    T        0      0        2 
  14 chr14_32346128     HPrz    C    T        0      0        2 
  14 chr14_32346128     ZBoe    C    T        0      0        2 
  14 chr14_32346128     ZGre    C    T        0      0        2 
  14 chr14_32346128     ZHar    C    T      0.5      1        2 
  14 chr14_32346128   Sample    C    T        0      0        2 
  14 chr14_32348928     AAsi    A    T        0      0        2 
  14 chr14_32348928     AKia    A    T        1      2        2 
  14 chr14_32348928     AOna    A    T        1      2        2 
  14 chr14_32348928     ASom    A    T        0      0        2 
  14 chr14_32348928     HCab    A    T        0      0        2 
  14 chr14_32348928     HPrz    A    T        0      0        2 
  14 chr14_32348928     ZBoe    A    T        0      0        2 
  14 chr14_32348928     ZGre    A    T        0      0        2 
  14 chr14_32348928     ZHar    A    T        0      0        2 
  14 chr14_32348928   Sample    A    T        0      0        2 
  14 chr14_32350160     AAsi    A    C        0      0        2 
  14 chr14_32350160     AKia    A    C        0      0        2 
  14 chr14_32350160     AOna    A    C        0      0        2 
  14 chr14_32350160     ASom    A    C        0      0        2 
  14 chr14_32350160     HCab    A    C        0      0        2 
  14 chr14_32350160     HPrz    A    C        0      0        2 
  14 chr14_32350160     ZBoe    A    C        0      0        2 
  14 chr14_32350160     ZGre    A    C        0      0        2 
  14 chr14_32350160     ZHar    A    C        1      2        2 
  14 chr14_32350160   Sample    A    C        0      0        2 
  14 chr14_32361152     AAsi    C    G        0      0        2 
  14 chr14_32361152     AKia    C    G        0      0        2 
  14 chr14_32361152     AOna    C    G        1      2        2 
  14 chr14_32361152     ASom    C    G        0      0        2 
  14 chr14_32361152     HCab    C    G        0      0        2 
  14 chr14_32361152     HPrz    C    G        0      0        2 
  14 chr14_32361152     ZBoe    C    G        0      0        2 
  14 chr14_32361152     ZGre    C    G        0      0        2 
  14 chr14_32361152     ZHar    C    G        0      0        2 
  14 chr14_32361152   Sample    C    G        0      0        2 
  14 chr14_32361651     AAsi    T    C        0      0        2 
  14 chr14_32361651     AKia    T    C        0      0        2 
  14 chr14_32361651     AOna    T    C        0      0        2 
  14 chr14_32361651     ASom    T    C        0      0        2 
  14 chr14_32361651     HCab    T    C        1      2        2 
  14 chr14_32361651     HPrz    T    C        1      2        2 
  14 chr14_32361651     ZBoe    T    C        0      0        2 
  14 chr14_32361651     ZGre    T    C        0      0        2 
  14 chr14_32361651     ZHar    T    C        0      0        2 
  14 chr14_32361651   Sample    T    C        0      0        2 
  14 chr14_32363496     AAsi    T    C        0      0        2 
  14 chr14_32363496     AKia    T    C        0      0        2 
  14 chr14_32363496     AOna    T    C        0      0        2 
  14 chr14_32363496     ASom    T    C        0      0        2 
  14 chr14_32363496     HCab    T    C        1      2        2 
  14 chr14_32363496     HPrz    T    C        1      2        2 
  14 chr14_32363496     ZBoe    T    C        0      0        2 
  14 chr14_32363496     ZGre    T    C        0      0        2 
  14 chr14_32363496     ZHar    T    C        0      0        2 
  14 chr14_32363496   Sample    T    C        0      0        2 
  14 chr14_32364411     AAsi    A    G        1      2        2 
  14 chr14_32364411     AKia    A    G        0      0        2 
  14 chr14_32364411     AOna    A    G        0      0        2 
  14 chr14_32364411     ASom    A    G        1      2        2 
  14 chr14_32364411     HCab    A    G        0      0        2 
  14 chr14_32364411     HPrz    A    G        0      0        2 
  14 chr14_32364411     ZBoe    A    G        0      0        2 
  14 chr14_32364411     ZGre    A    G        0      0        2 
  14 chr14_32364411     ZHar    A    G        0      0        2 
  14 chr14_32364411   Sample    A    G        1      2        2 
  14 chr14_32370832     AAsi    G    T        0      0        2 
  14 chr14_32370832     AKia    G    T        0      0        2 
  14 chr14_32370832     AOna    G    T        0      0        2 
  14 chr14_32370832     ASom    G    T        0      0        2 
  14 chr14_32370832     HCab    G    T        0      0        2 
  14 chr14_32370832     HPrz    G    T        0      0        2 
  14 chr14_32370832     ZBoe    G    T        1      2        2 
  14 chr14_32370832     ZGre    G    T        1      2        2 
  14 chr14_32370832     ZHar    G    T        0      0        2 
  14 chr14_32370832   Sample    G    T        0      0        2 
  14 chr14_32375548     AAsi    A    G      0.5      1        2 
  14 chr14_32375548     AKia    A    G        0      0        2 
  14 chr14_32375548     AOna    A    G        0      0        2 
  14 chr14_32375548     ASom    A    G        0      0        2 
  14 chr14_32375548     HCab    A    G        0      0        2 
  14 chr14_32375548     HPrz    A    G        0      0        2 
  14 chr14_32375548     ZBoe    A    G        0      0        2 
  14 chr14_32375548     ZGre    A    G        0      0        2 
  14 chr14_32375548     ZHar    A    G        0      0        2 
  14 chr14_32375548   Sample    A    G        0      0        2 
  14 chr14_32380198     AAsi    C    G        0      0        2 
  14 chr14_32380198     AKia    C    G        0      0        2 
  14 chr14_32380198     AOna    C    G        0      0        2 
  14 chr14_32380198     ASom    C    G        0      0        2 
  14 chr14_32380198     HCab    C    G        1      2        2 
  14 chr14_32380198     HPrz    C    G        1      2        2 
  14 chr14_32380198     ZBoe    C    G        0      0        2 
  14 chr14_32380198     ZGre    C    G        0      0        2 
  14 chr14_32380198     ZHar    C    G        0      0        2 
  14 chr14_32380198   Sample    C    G        0      0        2 
  14 chr14_32381928     AAsi    A    G        0      0        2 
  14 chr14_32381928     AKia    A    G        0      0        2 
  14 chr14_32381928     AOna    A    G        0      0        2 
  14 chr14_32381928     ASom    A    G        0      0        2 
  14 chr14_32381928     HCab    A    G        0      0        2 
  14 chr14_32381928     HPrz    A    G        1      2        2 
  14 chr14_32381928     ZBoe    A    G        0      0        2 
  14 chr14_32381928     ZGre    A    G        0      0        2 
  14 chr14_32381928     ZHar    A    G        0      0        2 
  14 chr14_32381928   Sample    A    G        0      0        2 
  14 chr14_32386677     AAsi    T    C        0      0        2 
  14 chr14_32386677     AKia    T    C        1      2        2 
  14 chr14_32386677     AOna    T    C        0      0        2 
  14 chr14_32386677     ASom    T    C        0      0        2 
  14 chr14_32386677     HCab    T    C        0      0        2 
  14 chr14_32386677     HPrz    T    C        0      0        2 
  14 chr14_32386677     ZBoe    T    C        0      0        2 
  14 chr14_32386677     ZGre    T    C        0      0        2 
  14 chr14_32386677     ZHar    T    C        0      0        2 
  14 chr14_32386677   Sample    T    C        0      0        2 
  14 chr14_32388102     AAsi    C    T        0      0        2 
  14 chr14_32388102     AKia    C    T        0      0        2 
  14 chr14_32388102     AOna    C    T        0      0        2 
  14 chr14_32388102     ASom    C    T        0      0        2 
  14 chr14_32388102     HCab    C    T        1      2        2 
  14 chr14_32388102     HPrz    C    T        1      2        2 
  14 chr14_32388102     ZBoe    C    T        0      0        2 
  14 chr14_32388102     ZGre    C    T        0      0        2 
  14 chr14_32388102     ZHar    C    T        0      0        2 
  14 chr14_32388102   Sample    C    T        0      0        2 
  14 chr14_32390002     AAsi    A    G        0      0        2 
  14 chr14_32390002     AKia    A    G        0      0        2 
  14 chr14_32390002     AOna    A    G        0      0        2 
  14 chr14_32390002     ASom    A    G        0      0        2 
  14 chr14_32390002     HCab    A    G        1      2        2 
  14 chr14_32390002     HPrz    A    G        1      2        2 
  14 chr14_32390002     ZBoe    A    G        0      0        2 
  14 chr14_32390002     ZGre    A    G        0      0        2 
  14 chr14_32390002     ZHar    A    G        0      0        2 
  14 chr14_32390002   Sample    A    G        0      0        2 
  14 chr14_32401661     AAsi    T    A        0      0        2 
  14 chr14_32401661     AKia    T    A        0      0        2 
  14 chr14_32401661     AOna    T    A        0      0        2 
  14 chr14_32401661     ASom    T    A        0      0        2 
  14 chr14_32401661     HCab    T    A      0.5      1        2 
  14 chr14_32401661     HPrz    T    A        0      0        2 
  14 chr14_32401661     ZBoe    T    A        0      0        2 
  14 chr14_32401661     ZGre    T    A        0      0        2 
  14 chr14_32401661     ZHar    T    A        0      0        2 
  14 chr14_32401661   Sample    T    A        0      0        2 
  14 chr14_32402443     AAsi    G    A        0      0        2 
  14 chr14_32402443     AKia    G    A        0      0        2 
  14 chr14_32402443     AOna    G    A      0.5      1        2 
  14 chr14_32402443     ASom    G    A        0      0        2 
  14 chr14_32402443     HCab    G    A        0      0        2 
  14 chr14_32402443     HPrz    G    A        0      0        2 
  14 chr14_32402443     ZBoe    G    A        0      0        2 
  14 chr14_32402443     ZGre    G    A        0      0        2 
  14 chr14_32402443     ZHar    G    A        0      0        2 
  14 chr14_32402443   Sample    G    A        0      0        2 
  14 chr14_32402645     AAsi    A    G        0      0        2 
  14 chr14_32402645     AKia    A    G        0      0        2 
  14 chr14_32402645     AOna    A    G        0      0        2 
  14 chr14_32402645     ASom    A    G        0      0        2 
  14 chr14_32402645     HCab    A    G        1      2        2 
  14 chr14_32402645     HPrz    A    G        1      2        2 
  14 chr14_32402645     ZBoe    A    G        0      0        2 
  14 chr14_32402645     ZGre    A    G        0      0        2 
  14 chr14_32402645     ZHar    A    G        0      0        2 
  14 chr14_32402645   Sample    A    G        0      0        2 
  14 chr14_32426431     AAsi    C    T        0      0        2 
  14 chr14_32426431     AKia    C    T      0.5      1        2 
  14 chr14_32426431     AOna    C    T      0.5      1        2 
  14 chr14_32426431     ASom    C    T        0      0        2 
  14 chr14_32426431     HCab    C    T        0      0        2 
  14 chr14_32426431     HPrz    C    T        0      0        2 
  14 chr14_32426431     ZBoe    C    T        0      0        2 
  14 chr14_32426431     ZGre    C    T        0      0        2 
  14 chr14_32426431     ZHar    C    T        0      0        2 
  14 chr14_32426431   Sample    C    T        0      0        2 
  14 chr14_32427379     AAsi    A    C        1      2        2 
  14 chr14_32427379     AKia    A    C        0      0        2 
  14 chr14_32427379     AOna    A    C        0      0        2 
  14 chr14_32427379     ASom    A    C        0      0        2 
  14 chr14_32427379     HCab    A    C        0      0        2 
  14 chr14_32427379     HPrz    A    C        0      0        2 
  14 chr14_32427379     ZBoe    A    C        0      0        2 
  14 chr14_32427379     ZGre    A    C        0      0        2 
  14 chr14_32427379     ZHar    A    C        0      0        2 
  14 chr14_32427379   Sample    A    C        0      0        2 
  14 chr14_32428902     AAsi    G    A        0      0        2 
  14 chr14_32428902     AKia    G    A        0      0        2 
  14 chr14_32428902     AOna    G    A        0      0        2 
  14 chr14_32428902     ASom    G    A        0      0        2 
  14 chr14_32428902     HCab    G    A        0      0        2 
  14 chr14_32428902     HPrz    G    A        0      0        2 
  14 chr14_32428902     ZBoe    G    A        0      0        2 
  14 chr14_32428902     ZGre    G    A        1      2        2 
  14 chr14_32428902     ZHar    G    A        0      0        2 
  14 chr14_32428902   Sample    G    A        0      0        2 
  14 chr14_32429580     AAsi    T    C        0      0        2 
  14 chr14_32429580     AKia    T    C        0      0        2 
  14 chr14_32429580     AOna    T    C        0      0        2 
  14 chr14_32429580     ASom    T    C        0      0        2 
  14 chr14_32429580     HCab    T    C        0      0        2 
  14 chr14_32429580     HPrz    T    C        0      0        2 
  14 chr14_32429580     ZBoe    T    C      0.5      1        2 
  14 chr14_32429580     ZGre    T    C        0      0        2 
  14 chr14_32429580     ZHar    T    C        0      0        2 
  14 chr14_32429580   Sample    T    C        0      0        2 
  14 chr14_32430034     AAsi    C    G        0      0        2 
  14 chr14_32430034     AKia    C    G        0      0        2 
  14 chr14_32430034     AOna    C    G        0      0        2 
  14 chr14_32430034     ASom    C    G        0      0        2 
  14 chr14_32430034     HCab    C    G        0      0        2 
  14 chr14_32430034     HPrz    C    G        0      0        2 
  14 chr14_32430034     ZBoe    C    G      0.5      1        2 
  14 chr14_32430034     ZGre    C    G        0      0        2 
  14 chr14_32430034     ZHar    C    G        0      0        2 
  14 chr14_32430034   Sample    C    G        0      0        2 
  14 chr14_32431649     AAsi    A    G        0      0        2 
  14 chr14_32431649     AKia    A    G        0      0        2 
  14 chr14_32431649     AOna    A    G        0      0        2 
  14 chr14_32431649     ASom    A    G        1      2        2 
  14 chr14_32431649     HCab    A    G        0      0        2 
  14 chr14_32431649     HPrz    A    G        0      0        2 
  14 chr14_32431649     ZBoe    A    G        0      0        2 
  14 chr14_32431649     ZGre    A    G        0      0        2 
  14 chr14_32431649     ZHar    A    G        0      0        2 
  14 chr14_32431649   Sample    A    G        0      0        2 
  14 chr14_32433952     AAsi    T    C        0      0        2 
  14 chr14_32433952     AKia    T    C        0      0        2 
  14 chr14_32433952     AOna    T    C        0      0        2 
  14 chr14_32433952     ASom    T    C        1      2        2 
  14 chr14_32433952     HCab    T    C        0      0        2 
  14 chr14_32433952     HPrz    T    C        0      0        2 
  14 chr14_32433952     ZBoe    T    C        0      0        2 
  14 chr14_32433952     ZGre    T    C        0      0        2 
  14 chr14_32433952     ZHar    T    C        0      0        2 
  14 chr14_32433952   Sample    T    C        0      0        2 
  14 chr14_32436701     AAsi    A    T        0      0        2 
  14 chr14_32436701     AKia    A    T        0      0        2 
  14 chr14_32436701     AOna    A    T        0      0        2 
  14 chr14_32436701     ASom    A    T        0      0        2 
  14 chr14_32436701     HCab    A    T        0      0        2 
  14 chr14_32436701     HPrz    A    T        0      0        2 
  14 chr14_32436701     ZBoe    A    T        0      0        2 
  14 chr14_32436701     ZGre    A    T        0      0        2 
  14 chr14_32436701     ZHar    A    T      0.5      1        2 
  14 chr14_32436701   Sample    A    T        0      0        2 
  14 chr14_32439447     AAsi    G    A        0      0        2 
  14 chr14_32439447     AKia    G    A        0      0        2 
  14 chr14_32439447     AOna    G    A        0      0        2 
  14 chr14_32439447     ASom    G    A        1      2        2 
  14 chr14_32439447     HCab    G    A        0      0        2 
  14 chr14_32439447     HPrz    G    A        0      0        2 
  14 chr14_32439447     ZBoe    G    A        0      0        2 
  14 chr14_32439447     ZGre    G    A        0      0        2 
  14 chr14_32439447     ZHar    G    A        0      0        2 
  14 chr14_32439447   Sample    G    A        0      0        2 
  14 chr14_32440558     AAsi    G    T        0      0        2 
  14 chr14_32440558     AKia    G    T        0      0        2 
  14 chr14_32440558     AOna    G    T        0      0        2 
  14 chr14_32440558     ASom    G    T        0      0        2 
  14 chr14_32440558     HCab    G    T        0      0        2 
  14 chr14_32440558     HPrz    G    T      0.5      1        2 
  14 chr14_32440558     ZBoe    G    T        0      0        2 
  14 chr14_32440558     ZGre    G    T        0      0        2 
  14 chr14_32440558     ZHar    G    T        0      0        2 
  14 chr14_32440558   Sample    G    T        0      0        2 
  14 chr14_32454517     AAsi    A    G        1      2        2 
  14 chr14_32454517     AKia    A    G        0      0        2 
  14 chr14_32454517     AOna    A    G        0      0        2 
  14 chr14_32454517     ASom    A    G        0      0        2 
  14 chr14_32454517     HCab    A    G        0      0        2 
  14 chr14_32454517     HPrz    A    G        0      0        2 
  14 chr14_32454517     ZBoe    A    G        0      0        2 
  14 chr14_32454517     ZGre    A    G        0      0        2 
  14 chr14_32454517     ZHar    A    G        0      0        2 
  14 chr14_32454517   Sample    A    G        0      0        2 
  14 chr14_32456766     AAsi    C    T        0      0        2 
  14 chr14_32456766     AKia    C    T        0      0        2 
  14 chr14_32456766     AOna    C    T      0.5      1        2 
  14 chr14_32456766     ASom    C    T        0      0        2 
  14 chr14_32456766     HCab    C    T        0      0        2 
  14 chr14_32456766     HPrz    C    T        0      0        2 
  14 chr14_32456766     ZBoe    C    T        0      0        2 
  14 chr14_32456766     ZGre    C    T        0      0        2 
  14 chr14_32456766     ZHar    C    T        0      0        2 
  14 chr14_32456766   Sample    C    T        0      0        2 
  14 chr14_32457184     AAsi    A    G        0      0        2 
  14 chr14_32457184     AKia    A    G        0      0        2 
  14 chr14_32457184     AOna    A    G        0      0        2 
  14 chr14_32457184     ASom    A    G        0      0        2 
  14 chr14_32457184     HCab    A    G        0      0        2 
  14 chr14_32457184     HPrz    A    G      0.5      1        2 
  14 chr14_32457184     ZBoe    A    G        0      0        2 
  14 chr14_32457184     ZGre    A    G        0      0        2 
  14 chr14_32457184     ZHar    A    G        0      0        2 
  14 chr14_32457184   Sample    A    G        0      0        2 
  14 chr14_32468109     AAsi    A    G        0      0        2 
  14 chr14_32468109     AKia    A    G        0      0        2 
  14 chr14_32468109     AOna    A    G        0      0        2 
  14 chr14_32468109     ASom    A    G        0      0        2 
  14 chr14_32468109     HCab    A    G        0      0        2 
  14 chr14_32468109     HPrz    A    G        0      0        2 
  14 chr14_32468109     ZBoe    A    G      0.5      1        2 
  14 chr14_32468109     ZGre    A    G        0      0        2 
  14 chr14_32468109     ZHar    A    G        0      0        2 
  14 chr14_32468109   Sample    A    G        0      0        2 
  14 chr14_32468604     AAsi    A    T        0      0        2 
  14 chr14_32468604     AKia    A    T      0.5      1        2 
  14 chr14_32468604     AOna    A    T      0.5      1        2 
  14 chr14_32468604     ASom    A    T        0      0        2 
  14 chr14_32468604     HCab    A    T        0      0        2 
  14 chr14_32468604     HPrz    A    T        0      0        2 
  14 chr14_32468604     ZBoe    A    T        0      0        2 
  14 chr14_32468604     ZGre    A    T        0      0        2 
  14 chr14_32468604     ZHar    A    T        0      0        2 
  14 chr14_32468604   Sample    A    T        0      0        2 
  14 chr14_32473059     AAsi    A    G        0      0        2 
  14 chr14_32473059     AKia    A    G        0      0        2 
  14 chr14_32473059     AOna    A    G        0      0        2 
  14 chr14_32473059     ASom    A    G        0      0        2 
  14 chr14_32473059     HCab    A    G        0      0        2 
  14 chr14_32473059     HPrz    A    G        0      0        2 
  14 chr14_32473059     ZBoe    A    G        0      0        2 
  14 chr14_32473059     ZGre    A    G        0      0        2 
  14 chr14_32473059     ZHar    A    G      0.5      1        2 
  14 chr14_32473059   Sample    A    G        0      0        2 
  14 chr14_32473525     AAsi    T    G        0      0        2 
  14 chr14_32473525     AKia    T    G      0.5      1        2 
  14 chr14_32473525     AOna    T    G        0      0        2 
  14 chr14_32473525     ASom    T    G        0      0        2 
  14 chr14_32473525     HCab    T    G        0      0        2 
  14 chr14_32473525     HPrz    T    G        0      0        2 
  14 chr14_32473525     ZBoe    T    G        0      0        2 
  14 chr14_32473525     ZGre    T    G        0      0        2 
  14 chr14_32473525     ZHar    T    G        0      0        2 
  14 chr14_32473525   Sample    T    G        0      0        2 
  14 chr14_32478023     AAsi    C    T        0      0        2 
  14 chr14_32478023     AKia    C    T      0.5      1        2 
  14 chr14_32478023     AOna    C    T      0.5      1        2 
  14 chr14_32478023     ASom    C    T        0      0        2 
  14 chr14_32478023     HCab    C    T        0      0        2 
  14 chr14_32478023     HPrz    C    T        0      0        2 
  14 chr14_32478023     ZBoe    C    T        0      0        2 
  14 chr14_32478023     ZGre    C    T        0      0        2 
  14 chr14_32478023     ZHar    C    T        0      0        2 
  14 chr14_32478023   Sample    C    T        0      0        2 
  14 chr14_32482362     AAsi    G    A        0      0        2 
  14 chr14_32482362     AKia    G    A        0      0        2 
  14 chr14_32482362     AOna    G    A        0      0        2 
  14 chr14_32482362     ASom    G    A        0      0        2 
  14 chr14_32482362     HCab    G    A        1      2        2 
  14 chr14_32482362     HPrz    G    A        1      2        2 
  14 chr14_32482362     ZBoe    G    A        0      0        2 
  14 chr14_32482362     ZGre    G    A        0      0        2 
  14 chr14_32482362     ZHar    G    A        0      0        2 
  14 chr14_32482362   Sample    G    A        0      0        2 
  14 chr14_32482753     AAsi    A    G        0      0        2 
  14 chr14_32482753     AKia    A    G        0      0        2 
  14 chr14_32482753     AOna    A    G        0      0        2 
  14 chr14_32482753     ASom    A    G        0      0        2 
  14 chr14_32482753     HCab    A    G        1      2        2 
  14 chr14_32482753     HPrz    A    G        1      2        2 
  14 chr14_32482753     ZBoe    A    G        0      0        2 
  14 chr14_32482753     ZGre    A    G        0      0        2 
  14 chr14_32482753     ZHar    A    G        0      0        2 
  14 chr14_32482753   Sample    A    G        0      0        2 
  14 chr14_32485646     AAsi    T    A        0      0        2 
  14 chr14_32485646     AKia    T    A        0      0        2 
  14 chr14_32485646     AOna    T    A        0      0        2 
  14 chr14_32485646     ASom    T    A        0      0        2 
  14 chr14_32485646     HCab    T    A        0      0        2 
  14 chr14_32485646     HPrz    T    A        0      0        2 
  14 chr14_32485646     ZBoe    T    A        1      2        2 
  14 chr14_32485646     ZGre    T    A        0      0        2 
  14 chr14_32485646     ZHar    T    A        0      0        2 
  14 chr14_32485646   Sample    T    A        0      0        2 
  14 chr14_32485665     AAsi    T    G        0      0        2 
  14 chr14_32485665     AKia    T    G        0      0        2 
  14 chr14_32485665     AOna    T    G        0      0        2 
  14 chr14_32485665     ASom    T    G        0      0        2 
  14 chr14_32485665     HCab    T    G        0      0        2 
  14 chr14_32485665     HPrz    T    G        0      0        2 
  14 chr14_32485665     ZBoe    T    G        0      0        2 
  14 chr14_32485665     ZGre    T    G        0      0        2 
  14 chr14_32485665     ZHar    T    G      0.5      1        2 
  14 chr14_32485665   Sample    T    G        0      0        2 
  14 chr14_32500286     AAsi    G    A        0      0        2 
  14 chr14_32500286     AKia    G    A        0      0        2 
  14 chr14_32500286     AOna    G    A        0      0        2 
  14 chr14_32500286     ASom    G    A        0      0        2 
  14 chr14_32500286     HCab    G    A        1      2        2 
  14 chr14_32500286     HPrz    G    A        1      2        2 
  14 chr14_32500286     ZBoe    G    A        0      0        2 
  14 chr14_32500286     ZGre    G    A        0      0        2 
  14 chr14_32500286     ZHar    G    A        0      0        2 
  14 chr14_32500286   Sample    G    A        0      0        2 
  14 chr14_32500559     AAsi    C    T        0      0        2 
  14 chr14_32500559     AKia    C    T        1      2        2 
  14 chr14_32500559     AOna    C    T      0.5      1        2 
  14 chr14_32500559     ASom    C    T        0      0        2 
  14 chr14_32500559     HCab    C    T        0      0        2 
  14 chr14_32500559     HPrz    C    T        0      0        2 
  14 chr14_32500559     ZBoe    C    T        0      0        2 
  14 chr14_32500559     ZGre    C    T        0      0        2 
  14 chr14_32500559     ZHar    C    T        0      0        2 
  14 chr14_32500559   Sample    C    T        0      0        2 
  14 chr14_32502971     AAsi    C    T        1      2        2 
  14 chr14_32502971     AKia    C    T        0      0        2 
  14 chr14_32502971     AOna    C    T        0      0        2 
  14 chr14_32502971     ASom    C    T        1      2        2 
  14 chr14_32502971     HCab    C    T        0      0        2 
  14 chr14_32502971     HPrz    C    T        0      0        2 
  14 chr14_32502971     ZBoe    C    T        0      0        2 
  14 chr14_32502971     ZGre    C    T        0      0        2 
  14 chr14_32502971     ZHar    C    T        0      0        2 
  14 chr14_32502971   Sample    C    T        1      2        2 
  14 chr14_32505749     AAsi    G    A        0      0        2 
  14 chr14_32505749     AKia    G    A        1      2        2 
  14 chr14_32505749     AOna    G    A        1      2        2 
  14 chr14_32505749     ASom    G    A        0      0        2 
  14 chr14_32505749     HCab    G    A        0      0        2 
  14 chr14_32505749     HPrz    G    A        0      0        2 
  14 chr14_32505749     ZBoe    G    A        0      0        2 
  14 chr14_32505749     ZGre    G    A        0      0        2 
  14 chr14_32505749     ZHar    G    A        0      0        2 
  14 chr14_32505749   Sample    G    A        0      0        2 
  14 chr14_32505796     AAsi    T    A        0      0        2 
  14 chr14_32505796     AKia    T    A        0      0        2 
  14 chr14_32505796     AOna    T    A        0      0        2 
  14 chr14_32505796     ASom    T    A        0      0        2 
  14 chr14_32505796     HCab    T    A        0      0        2 
  14 chr14_32505796     HPrz    T    A        0      0        2 
  14 chr14_32505796     ZBoe    T    A        0      0        2 
  14 chr14_32505796     ZGre    T    A      0.5      1        2 
  14 chr14_32505796     ZHar    T    A        0      0        2 
  14 chr14_32505796   Sample    T    A        0      0        2 
  14 chr14_32513329     AAsi    T    C        0      0        2 
  14 chr14_32513329     AKia    T    C        0      0        2 
  14 chr14_32513329     AOna    T    C        0      0        2 
  14 chr14_32513329     ASom    T    C        0      0        2 
  14 chr14_32513329     HCab    T    C        0      0        2 
  14 chr14_32513329     HPrz    T    C        0      0        2 
  14 chr14_32513329     ZBoe    T    C        0      0        2 
  14 chr14_32513329     ZGre    T    C      0.5      1        2 
  14 chr14_32513329     ZHar    T    C        0      0        2 
  14 chr14_32513329   Sample    T    C        0      0        2 
  14 chr14_32514544     AAsi    A    G        0      0        2 
  14 chr14_32514544     AKia    A    G        0      0        2 
  14 chr14_32514544     AOna    A    G        0      0        2 
  14 chr14_32514544     ASom    A    G        0      0        2 
  14 chr14_32514544     HCab    A    G        1      2        2 
  14 chr14_32514544     HPrz    A    G        1      2        2 
  14 chr14_32514544     ZBoe    A    G        0      0        2 
  14 chr14_32514544     ZGre    A    G        0      0        2 
  14 chr14_32514544     ZHar    A    G        0      0        2 
  14 chr14_32514544   Sample    A    G        0      0        2 
  14 chr14_32520751     AAsi    C    A        0      0        2 
  14 chr14_32520751     AKia    C    A        0      0        2 
  14 chr14_32520751     AOna    C    A        0      0        2 
  14 chr14_32520751     ASom    C    A        0      0        2 
  14 chr14_32520751     HCab    C    A        1      2        2 
  14 chr14_32520751     HPrz    C    A        1      2        2 
  14 chr14_32520751     ZBoe    C    A        0      0        2 
  14 chr14_32520751     ZGre    C    A        0      0        2 
  14 chr14_32520751     ZHar    C    A        0      0        2 
  14 chr14_32520751   Sample    C    A        0      0        2 
  14 chr14_32520884     AAsi    C    T        0      0        2 
  14 chr14_32520884     AKia    C    T        0      0        2 
  14 chr14_32520884     AOna    C    T        0      0        2 
  14 chr14_32520884     ASom    C    T        1      2        2 
  14 chr14_32520884     HCab    C    T        0      0        2 
  14 chr14_32520884     HPrz    C    T        0      0        2 
  14 chr14_32520884     ZBoe    C    T        0      0        2 
  14 chr14_32520884     ZGre    C    T        0      0        2 
  14 chr14_32520884     ZHar    C    T        0      0        2 
  14 chr14_32520884   Sample    C    T        0      0        2 
  14 chr14_32527458     AAsi    G    A        0      0        2 
  14 chr14_32527458     AKia    G    A        0      0        2 
  14 chr14_32527458     AOna    G    A        0      0        2 
  14 chr14_32527458     ASom    G    A        0      0        2 
  14 chr14_32527458     HCab    G    A        0      0        2 
  14 chr14_32527458     HPrz    G    A        0      0        2 
  14 chr14_32527458     ZBoe    G    A      0.5      1        2 
  14 chr14_32527458     ZGre    G    A        0      0        2 
  14 chr14_32527458     ZHar    G    A        0      0        2 
  14 chr14_32527458   Sample    G    A        0      0        2 
  14 chr14_32529306     AAsi    T    G        0      0        2 
  14 chr14_32529306     AKia    T    G        0      0        2 
  14 chr14_32529306     AOna    T    G        0      0        2 
  14 chr14_32529306     ASom    T    G        0      0        2 
  14 chr14_32529306     HCab    T    G        1      2        2 
  14 chr14_32529306     HPrz    T    G        1      2        2 
  14 chr14_32529306     ZBoe    T    G        0      0        2 
  14 chr14_32529306     ZGre    T    G        0      0        2 
  14 chr14_32529306     ZHar    T    G        0      0        2 
  14 chr14_32529306   Sample    T    G        0      0        2 
  14 chr14_32532102     AAsi    A    C        0      0        2 
  14 chr14_32532102     AKia    A    C        0      0        2 
  14 chr14_32532102     AOna    A    C        0      0        2 
  14 chr14_32532102     ASom    A    C        0      0        2 
  14 chr14_32532102     HCab    A    C        0      0        2 
  14 chr14_32532102     HPrz    A    C        0      0        2 
  14 chr14_32532102     ZBoe    A    C        0      0        2 
  14 chr14_32532102     ZGre    A    C      0.5      1        2 
  14 chr14_32532102     ZHar    A    C        0      0        2 
  14 chr14_32532102   Sample    A    C        0      0        2 
  14 chr14_32533346     AAsi    C    T        0      0        2 
  14 chr14_32533346     AKia    C    T        0      0        2 
  14 chr14_32533346     AOna    C    T        0      0        2 
  14 chr14_32533346     ASom    C    T        0      0        2 
  14 chr14_32533346     HCab    C    T      0.5      1        2 
  14 chr14_32533346     HPrz    C    T        0      0        2 
  14 chr14_32533346     ZBoe    C    T        0      0        2 
  14 chr14_32533346     ZGre    C    T        0      0        2 
  14 chr14_32533346     ZHar    C    T        0      0        2 
  14 chr14_32533346   Sample    C    T        0      0        2 
  14 chr14_32544321     AAsi    A    G        0      0        2 
  14 chr14_32544321     AKia    A    G        0      0        2 
  14 chr14_32544321     AOna    A    G      0.5      1        2 
  14 chr14_32544321     ASom    A    G        0      0        2 
  14 chr14_32544321     HCab    A    G        1      2        2 
  14 chr14_32544321     HPrz    A    G        1      2        2 
  14 chr14_32544321     ZBoe    A    G        0      0        2 
  14 chr14_32544321     ZGre    A    G        0      0        2 
  14 chr14_32544321     ZHar    A    G        0      0        2 
  14 chr14_32544321   Sample    A    G        0      0        2 
  14 chr14_32546170     AAsi    T    C        0      0        2 
  14 chr14_32546170     AKia    T    C        0      0        2 
  14 chr14_32546170     AOna    T    C        0      0        2 
  14 chr14_32546170     ASom    T    C        0      0        2 
  14 chr14_32546170     HCab    T    C        1      2        2 
  14 chr14_32546170     HPrz    T    C        1      2        2 
  14 chr14_32546170     ZBoe    T    C        0      0        2 
  14 chr14_32546170     ZGre    T    C        0      0        2 
  14 chr14_32546170     ZHar    T    C        0      0        2 
  14 chr14_32546170   Sample    T    C        0      0        2 
  14 chr14_32547795     AAsi    G    A        0      0        2 
  14 chr14_32547795     AKia    G    A        0      0        2 
  14 chr14_32547795     AOna    G    A        0      0        2 
  14 chr14_32547795     ASom    G    A        0      0        2 
  14 chr14_32547795     HCab    G    A        1      2        2 
  14 chr14_32547795     HPrz    G    A        1      2        2 
  14 chr14_32547795     ZBoe    G    A        0      0        2 
  14 chr14_32547795     ZGre    G    A      0.5      1        2 
  14 chr14_32547795     ZHar    G    A        0      0        2 
  14 chr14_32547795   Sample    G    A        0      0        2 
  14 chr14_32549951     AAsi    C    T        1      2        2 
  14 chr14_32549951     AKia    C    T        0      0        2 
  14 chr14_32549951     AOna    C    T        0      0        2 
  14 chr14_32549951     ASom    C    T        1      2        2 
  14 chr14_32549951     HCab    C    T        0      0        2 
  14 chr14_32549951     HPrz    C    T        0      0        2 
  14 chr14_32549951     ZBoe    C    T        0      0        2 
  14 chr14_32549951     ZGre    C    T        0      0        2 
  14 chr14_32549951     ZHar    C    T        0      0        2 
  14 chr14_32549951   Sample    C    T        1      2        2 
  14 chr14_32554362     AAsi    G    A        0      0        2 
  14 chr14_32554362     AKia    G    A        0      0        2 
  14 chr14_32554362     AOna    G    A        0      0        2 
  14 chr14_32554362     ASom    G    A        0      0        2 
  14 chr14_32554362     HCab    G    A      0.5      1        2 
  14 chr14_32554362     HPrz    G    A        0      0        2 
  14 chr14_32554362     ZBoe    G    A        0      0        2 
  14 chr14_32554362     ZGre    G    A        0      0        2 
  14 chr14_32554362     ZHar    G    A        0      0        2 
  14 chr14_32554362   Sample    G    A        0      0        2 
  14 chr14_32558293     AAsi    C    T        0      0        2 
  14 chr14_32558293     AKia    C    T        0      0        2 
  14 chr14_32558293     AOna    C    T        0      0        2 
  14 chr14_32558293     ASom    C    T        0      0        2 
  14 chr14_32558293     HCab    C    T        1      2        2 
  14 chr14_32558293     HPrz    C    T        1      2        2 
  14 chr14_32558293     ZBoe    C    T        0      0        2 
  14 chr14_32558293     ZGre    C    T        0      0        2 
  14 chr14_32558293     ZHar    C    T        0      0        2 
  14 chr14_32558293   Sample    C    T        0      0        2 
  14 chr14_32560512     AAsi    T    G        0      0        2 
  14 chr14_32560512     AKia    T    G        0      0        2 
  14 chr14_32560512     AOna    T    G      0.5      1        2 
  14 chr14_32560512     ASom    T    G        0      0        2 
  14 chr14_32560512     HCab    T    G        0      0        2 
  14 chr14_32560512     HPrz    T    G        0      0        2 
  14 chr14_32560512     ZBoe    T    G        0      0        2 
  14 chr14_32560512     ZGre    T    G        0      0        2 
  14 chr14_32560512     ZHar    T    G        0      0        2 
  14 chr14_32560512   Sample    T    G        0      0        2 
  14 chr14_32560691     AAsi    G    A        0      0        2 
  14 chr14_32560691     AKia    G    A        0      0        2 
  14 chr14_32560691     AOna    G    A        0      0        2 
  14 chr14_32560691     ASom    G    A        0      0        2 
  14 chr14_32560691     HCab    G    A      0.5      1        2 
  14 chr14_32560691     HPrz    G    A      0.5      1        2 
  14 chr14_32560691     ZBoe    G    A        0      0        2 
  14 chr14_32560691     ZGre    G    A        0      0        2 
  14 chr14_32560691     ZHar    G    A        0      0        2 
  14 chr14_32560691   Sample    G    A        0      0        2 
  14 chr14_32561422     AAsi    T    A        0      0        2 
  14 chr14_32561422     AKia    T    A        0      0        2 
  14 chr14_32561422     AOna    T    A      0.5      1        2 
  14 chr14_32561422     ASom    T    A        0      0        2 
  14 chr14_32561422     HCab    T    A        0      0        2 
  14 chr14_32561422     HPrz    T    A        0      0        2 
  14 chr14_32561422     ZBoe    T    A        0      0        2 
  14 chr14_32561422     ZGre    T    A        0      0        2 
  14 chr14_32561422     ZHar    T    A        0      0        2 
  14 chr14_32561422   Sample    T    A        0      0        2 
  14 chr14_32572250     AAsi    C    T        0      0        2 
  14 chr14_32572250     AKia    C    T        0      0        2 
  14 chr14_32572250     AOna    C    T        0      0        2 
  14 chr14_32572250     ASom    C    T        0      0        2 
  14 chr14_32572250     HCab    C    T        0      0        2 
  14 chr14_32572250     HPrz    C    T        0      0        2 
  14 chr14_32572250     ZBoe    C    T        0      0        2 
  14 chr14_32572250     ZGre    C    T      0.5      1        2 
  14 chr14_32572250     ZHar    C    T        0      0        2 
  14 chr14_32572250   Sample    C    T        0      0        2 
  14 chr14_32579869     AAsi    G    A        0      0        2 
  14 chr14_32579869     AKia    G    A        0      0        2 
  14 chr14_32579869     AOna    G    A        0      0        2 
  14 chr14_32579869     ASom    G    A        0      0        2 
  14 chr14_32579869     HCab    G    A        0      0        2 
  14 chr14_32579869     HPrz    G    A        0      0        2 
  14 chr14_32579869     ZBoe    G    A      0.5      1        2 
  14 chr14_32579869     ZGre    G    A        0      0        2 
  14 chr14_32579869     ZHar    G    A        0      0        2 
  14 chr14_32579869   Sample    G    A        0      0        2 
  14 chr14_32584660     AAsi    T    C        0      0        2 
  14 chr14_32584660     AKia    T    C        0      0        2 
  14 chr14_32584660     AOna    T    C        0      0        2 
  14 chr14_32584660     ASom    T    C        0      0        2 
  14 chr14_32584660     HCab    T    C        1      2        2 
  14 chr14_32584660     HPrz    T    C        1      2        2 
  14 chr14_32584660     ZBoe    T    C        0      0        2 
  14 chr14_32584660     ZGre    T    C        0      0        2 
  14 chr14_32584660     ZHar    T    C        0      0        2 
  14 chr14_32584660   Sample    T    C        0      0        2 
  14 chr14_32590144     AAsi    T    G        0      0        2 
  14 chr14_32590144     AKia    T    G        0      0        2 
  14 chr14_32590144     AOna    T    G        0      0        2 
  14 chr14_32590144     ASom    T    G        0      0        2 
  14 chr14_32590144     HCab    T    G        0      0        2 
  14 chr14_32590144     HPrz    T    G        0      0        2 
  14 chr14_32590144     ZBoe    T    G        1      2        2 
  14 chr14_32590144     ZGre    T    G        1      2        2 
  14 chr14_32590144     ZHar    T    G        1      2        2 
  14 chr14_32590144   Sample    T    G        0      0        2 
  14 chr14_32592854     AAsi    T    G        0      0        2 
  14 chr14_32592854     AKia    T    G        0      0        2 
  14 chr14_32592854     AOna    T    G        0      0        2 
  14 chr14_32592854     ASom    T    G        0      0        2 
  14 chr14_32592854     HCab    T    G        0      0        2 
  14 chr14_32592854     HPrz    T    G        0      0        2 
  14 chr14_32592854     ZBoe    T    G        0      0        2 
  14 chr14_32592854     ZGre    T    G        0      0        2 
  14 chr14_32592854     ZHar    T    G      0.5      1        2 
  14 chr14_32592854   Sample    T    G        0      0        2 
  14 chr14_32597780     AAsi    G    T        1      2        2 
  14 chr14_32597780     AKia    G    T        0      0        2 
  14 chr14_32597780     AOna    G    T        0      0        2 
  14 chr14_32597780     ASom    G    T        0      0        2 
  14 chr14_32597780     HCab    G    T        0      0        2 
  14 chr14_32597780     HPrz    G    T        0      0        2 
  14 chr14_32597780     ZBoe    G    T        0      0        2 
  14 chr14_32597780     ZGre    G    T        0      0        2 
  14 chr14_32597780     ZHar    G    T        0      0        2 
  14 chr14_32597780   Sample    G    T        1      2        2 
  14 chr14_32598768     AAsi    A    G        0      0        2 
  14 chr14_32598768     AKia    A    G        0      0        2 
  14 chr14_32598768     AOna    A    G        0      0        2 
  14 chr14_32598768     ASom    A    G        0      0        2 
  14 chr14_32598768     HCab    A    G        0      0        2 
  14 chr14_32598768     HPrz    A    G        0      0        2 
  14 chr14_32598768     ZBoe    A    G      0.5      1        2 
  14 chr14_32598768     ZGre    A    G        0      0        2 
  14 chr14_32598768     ZHar    A    G        0      0        2 
  14 chr14_32598768   Sample    A    G        0      0        2 
  14 chr14_32601890     AAsi    T    C        0      0        2 
  14 chr14_32601890     AKia    T    C        0      0        2 
  14 chr14_32601890     AOna    T    C        0      0        2 
  14 chr14_32601890     ASom    T    C        0      0        2 
  14 chr14_32601890     HCab    T    C        1      2        2 
  14 chr14_32601890     HPrz    T    C        1      2        2 
  14 chr14_32601890     ZBoe    T    C        0      0        2 
  14 chr14_32601890     ZGre    T    C        0      0        2 
  14 chr14_32601890     ZHar    T    C        0      0        2 
  14 chr14_32601890   Sample    T    C        0      0        2 
  14 chr14_32616875     AAsi    C    A        0      0        2 
  14 chr14_32616875     AKia    C    A        0      0        2 
  14 chr14_32616875     AOna    C    A        0      0        2 
  14 chr14_32616875     ASom    C    A        0      0        2 
  14 chr14_32616875     HCab    C    A        1      2        2 
  14 chr14_32616875     HPrz    C    A        1      2        2 
  14 chr14_32616875     ZBoe    C    A        0      0        2 
  14 chr14_32616875     ZGre    C    A        0      0        2 
  14 chr14_32616875     ZHar    C    A        0      0        2 
  14 chr14_32616875   Sample    C    A        0      0        2 
  14 chr14_32627580     AAsi    T    C        1      2        2 
  14 chr14_32627580     AKia    T    C        0      0        2 
  14 chr14_32627580     AOna    T    C        0      0        2 
  14 chr14_32627580     ASom    T    C        1      2        2 
  14 chr14_32627580     HCab    T    C        0      0        2 
  14 chr14_32627580     HPrz    T    C        0      0        2 
  14 chr14_32627580     ZBoe    T    C        1      2        2 
  14 chr14_32627580     ZGre    T    C        1      2        2 
  14 chr14_32627580     ZHar    T    C        0      0        2 
  14 chr14_32627580   Sample    T    C        1      2        2 
  14 chr14_32628721     AAsi    C    T        0      0        2 
  14 chr14_32628721     AKia    C    T        0      0        2 
  14 chr14_32628721     AOna    C    T      0.5      1        2 
  14 chr14_32628721     ASom    C    T        0      0        2 
  14 chr14_32628721     HCab    C    T        0      0        2 
  14 chr14_32628721     HPrz    C    T        0      0        2 
  14 chr14_32628721     ZBoe    C    T        0      0        2 
  14 chr14_32628721     ZGre    C    T        0      0        2 
  14 chr14_32628721     ZHar    C    T        0      0        2 
  14 chr14_32628721   Sample    C    T        0      0        2 
  14 chr14_32631844     AAsi    C    G        0      0        2 
  14 chr14_32631844     AKia    C    G        0      0        2 
  14 chr14_32631844     AOna    C    G        0      0        2 
  14 chr14_32631844     ASom    C    G        0      0        2 
  14 chr14_32631844     HCab    C    G        1      2        2 
  14 chr14_32631844     HPrz    C    G        1      2        2 
  14 chr14_32631844     ZBoe    C    G        0      0        2 
  14 chr14_32631844     ZGre    C    G        0      0        2 
  14 chr14_32631844     ZHar    C    G        0      0        2 
  14 chr14_32631844   Sample    C    G        0      0        2 
  14 chr14_32633579     AAsi    A    G        0      0        2 
  14 chr14_32633579     AKia    A    G        0      0        2 
  14 chr14_32633579     AOna    A    G        0      0        2 
  14 chr14_32633579     ASom    A    G        0      0        2 
  14 chr14_32633579     HCab    A    G        1      2        2 
  14 chr14_32633579     HPrz    A    G        1      2        2 
  14 chr14_32633579     ZBoe    A    G        0      0        2 
  14 chr14_32633579     ZGre    A    G        0      0        2 
  14 chr14_32633579     ZHar    A    G        0      0        2 
  14 chr14_32633579   Sample    A    G        0      0        2 
  14 chr14_32647421     AAsi    C    T        0      0        2 
  14 chr14_32647421     AKia    C    T        0      0        2 
  14 chr14_32647421     AOna    C    T        0      0        2 
  14 chr14_32647421     ASom    C    T        0      0        2 
  14 chr14_32647421     HCab    C    T        0      0        2 
  14 chr14_32647421     HPrz    C    T        0      0        2 
  14 chr14_32647421     ZBoe    C    T        1      2        2 
  14 chr14_32647421     ZGre    C    T        0      0        2 
  14 chr14_32647421     ZHar    C    T        0      0        2 
  14 chr14_32647421   Sample    C    T        0      0        2 
  14 chr14_32658263     AAsi    C    T        0      0        2 
  14 chr14_32658263     AKia    C    T        0      0        2 
  14 chr14_32658263     AOna    C    T        0      0        2 
  14 chr14_32658263     ASom    C    T        0      0        2 
  14 chr14_32658263     HCab    C    T        1      2        2 
  14 chr14_32658263     HPrz    C    T        1      2        2 
  14 chr14_32658263     ZBoe    C    T        0      0        2 
  14 chr14_32658263     ZGre    C    T        0      0        2 
  14 chr14_32658263     ZHar    C    T        0      0        2 
  14 chr14_32658263   Sample    C    T        0      0        2 
  14 chr14_32661830     AAsi    T    C        0      0        2 
  14 chr14_32661830     AKia    T    C        0      0        2 
  14 chr14_32661830     AOna    T    C      0.5      1        2 
  14 chr14_32661830     ASom    T    C        0      0        2 
  14 chr14_32661830     HCab    T    C        0      0        2 
  14 chr14_32661830     HPrz    T    C        0      0        2 
  14 chr14_32661830     ZBoe    T    C        0      0        2 
  14 chr14_32661830     ZGre    T    C        0      0        2 
  14 chr14_32661830     ZHar    T    C        0      0        2 
  14 chr14_32661830   Sample    T    C        0      0        2 
  14 chr14_32670781     AAsi    C    G        0      0        2 
  14 chr14_32670781     AKia    C    G        0      0        2 
  14 chr14_32670781     AOna    C    G        0      0        2 
  14 chr14_32670781     ASom    C    G        0      0        2 
  14 chr14_32670781     HCab    C    G        0      0        2 
  14 chr14_32670781     HPrz    C    G        0      0        2 
  14 chr14_32670781     ZBoe    C    G      0.5      1        2 
  14 chr14_32670781     ZGre    C    G        0      0        2 
  14 chr14_32670781     ZHar    C    G        0      0        2 
  14 chr14_32670781   Sample    C    G        0      0        2 
  14 chr14_32687174     AAsi    G    A        0      0        2 
  14 chr14_32687174     AKia    G    A        0      0        2 
  14 chr14_32687174     AOna    G    A        0      0        2 
  14 chr14_32687174     ASom    G    A        0      0        2 
  14 chr14_32687174     HCab    G    A        0      0        2 
  14 chr14_32687174     HPrz    G    A        0      0        2 
  14 chr14_32687174     ZBoe    G    A        0      0        2 
  14 chr14_32687174     ZGre    G    A        1      2        2 
  14 chr14_32687174     ZHar    G    A        0      0        2 
  14 chr14_32687174   Sample    G    A        0      0        2 
  14 chr14_32687983     AAsi    G    A        1      2        2 
  14 chr14_32687983     AKia    G    A        0      0        2 
  14 chr14_32687983     AOna    G    A        0      0        2 
  14 chr14_32687983     ASom    G    A        0      0        2 
  14 chr14_32687983     HCab    G    A        0      0        2 
  14 chr14_32687983     HPrz    G    A        0      0        2 
  14 chr14_32687983     ZBoe    G    A        0      0        2 
  14 chr14_32687983     ZGre    G    A        0      0        2 
  14 chr14_32687983     ZHar    G    A        0      0        2 
  14 chr14_32687983   Sample    G    A        1      2        2 
  14 chr14_32691136     AAsi    G    A        0      0        2 
  14 chr14_32691136     AKia    G    A        0      0        2 
  14 chr14_32691136     AOna    G    A        0      0        2 
  14 chr14_32691136     ASom    G    A        0      0        2 
  14 chr14_32691136     HCab    G    A        0      0        2 
  14 chr14_32691136     HPrz    G    A      0.5      1        2 
  14 chr14_32691136     ZBoe    G    A        0      0        2 
  14 chr14_32691136     ZGre    G    A        0      0        2 
  14 chr14_32691136     ZHar    G    A        0      0        2 
  14 chr14_32691136   Sample    G    A        0      0        2 
  14 chr14_32692089     AAsi    G    C        0      0        2 
  14 chr14_32692089     AKia    G    C        0      0        2 
  14 chr14_32692089     AOna    G    C        0      0        2 
  14 chr14_32692089     ASom    G    C        0      0        2 
  14 chr14_32692089     HCab    G    C        0      0        2 
  14 chr14_32692089     HPrz    G    C        0      0        2 
  14 chr14_32692089     ZBoe    G    C        0      0        2 
  14 chr14_32692089     ZGre    G    C        0      0        2 
  14 chr14_32692089     ZHar    G    C        1      2        2 
  14 chr14_32692089   Sample    G    C        0      0        2 
  14 chr14_32693690     AAsi    C    G        0      0        2 
  14 chr14_32693690     AKia    C    G        0      0        2 
  14 chr14_32693690     AOna    C    G        0      0        2 
  14 chr14_32693690     ASom    C    G        0      0        2 
  14 chr14_32693690     HCab    C    G      0.5      1        2 
  14 chr14_32693690     HPrz    C    G      0.5      1        2 
  14 chr14_32693690     ZBoe    C    G        0      0        2 
  14 chr14_32693690     ZGre    C    G        0      0        2 
  14 chr14_32693690     ZHar    C    G        0      0        2 
  14 chr14_32693690   Sample    C    G        0      0        2 
  14 chr14_32695958     AAsi    G    T        0      0        2 
  14 chr14_32695958     AKia    G    T        0      0        2 
  14 chr14_32695958     AOna    G    T        0      0        2 
  14 chr14_32695958     ASom    G    T        0      0        2 
  14 chr14_32695958     HCab    G    T        0      0        2 
  14 chr14_32695958     HPrz    G    T        0      0        2 
  14 chr14_32695958     ZBoe    G    T        0      0        2 
  14 chr14_32695958     ZGre    G    T        0      0        2 
  14 chr14_32695958     ZHar    G    T        1      2        2 
  14 chr14_32695958   Sample    G    T        0      0        2 
  14 chr14_32702292     AAsi    T    C        0      0        2 
  14 chr14_32702292     AKia    T    C      0.5      1        2 
  14 chr14_32702292     AOna    T    C        0      0        2 
  14 chr14_32702292     ASom    T    C        0      0        2 
  14 chr14_32702292     HCab    T    C        0      0        2 
  14 chr14_32702292     HPrz    T    C        0      0        2 
  14 chr14_32702292     ZBoe    T    C        0      0        2 
  14 chr14_32702292     ZGre    T    C        0      0        2 
  14 chr14_32702292     ZHar    T    C        0      0        2 
  14 chr14_32702292   Sample    T    C        0      0        2 
  14 chr14_32702665     AAsi    A    T        0      0        2 
  14 chr14_32702665     AKia    A    T        0      0        2 
  14 chr14_32702665     AOna    A    T      0.5      1        2 
  14 chr14_32702665     ASom    A    T        0      0        2 
  14 chr14_32702665     HCab    A    T        0      0        2 
  14 chr14_32702665     HPrz    A    T        0      0        2 
  14 chr14_32702665     ZBoe    A    T        0      0        2 
  14 chr14_32702665     ZGre    A    T        0      0        2 
  14 chr14_32702665     ZHar    A    T        0      0        2 
  14 chr14_32702665   Sample    A    T        0      0        2 
  14 chr14_32708778     AAsi    A    G        0      0        2 
  14 chr14_32708778     AKia    A    G        0      0        2 
  14 chr14_32708778     AOna    A    G        0      0        2 
  14 chr14_32708778     ASom    A    G        0      0        2 
  14 chr14_32708778     HCab    A    G        0      0        2 
  14 chr14_32708778     HPrz    A    G      0.5      1        2 
  14 chr14_32708778     ZBoe    A    G        0      0        2 
  14 chr14_32708778     ZGre    A    G        0      0        2 
  14 chr14_32708778     ZHar    A    G        0      0        2 
  14 chr14_32708778   Sample    A    G        0      0        2 
  14 chr14_32717050     AAsi    C    T        0      0        2 
  14 chr14_32717050     AKia    C    T        0      0        2 
  14 chr14_32717050     AOna    C    T        0      0        2 
  14 chr14_32717050     ASom    C    T        0      0        2 
  14 chr14_32717050     HCab    C    T      0.5      1        2 
  14 chr14_32717050     HPrz    C    T        0      0        2 
  14 chr14_32717050     ZBoe    C    T        0      0        2 
  14 chr14_32717050     ZGre    C    T        0      0        2 
  14 chr14_32717050     ZHar    C    T        0      0        2 
  14 chr14_32717050   Sample    C    T        0      0        2 
  14 chr14_32720723     AAsi    C    A        0      0        2 
  14 chr14_32720723     AKia    C    A        0      0        2 
  14 chr14_32720723     AOna    C    A        0      0        2 
  14 chr14_32720723     ASom    C    A        0      0        2 
  14 chr14_32720723     HCab    C    A        1      2        2 
  14 chr14_32720723     HPrz    C    A        1      2        2 
  14 chr14_32720723     ZBoe    C    A        0      0        2 
  14 chr14_32720723     ZGre    C    A        0      0        2 
  14 chr14_32720723     ZHar    C    A        0      0        2 
  14 chr14_32720723   Sample    C    A        0      0        2 
  14 chr14_32721344     AAsi    A    T        1      2        2 
  14 chr14_32721344     AKia    A    T        0      0        2 
  14 chr14_32721344     AOna    A    T        0      0        2 
  14 chr14_32721344     ASom    A    T        1      2        2 
  14 chr14_32721344     HCab    A    T        0      0        2 
  14 chr14_32721344     HPrz    A    T        0      0        2 
  14 chr14_32721344     ZBoe    A    T        0      0        2 
  14 chr14_32721344     ZGre    A    T        0      0        2 
  14 chr14_32721344     ZHar    A    T        0      0        2 
  14 chr14_32721344   Sample    A    T        1      2        2 
  14 chr14_32727671     AAsi    G    T        0      0        2 
  14 chr14_32727671     AKia    G    T        0      0        2 
  14 chr14_32727671     AOna    G    T        0      0        2 
  14 chr14_32727671     ASom    G    T        0      0        2 
  14 chr14_32727671     HCab    G    T        0      0        2 
  14 chr14_32727671     HPrz    G    T        0      0        2 
  14 chr14_32727671     ZBoe    G    T        0      0        2 
  14 chr14_32727671     ZGre    G    T        0      0        2 
  14 chr14_32727671     ZHar    G    T        1      2        2 
  14 chr14_32727671   Sample    G    T        0      0        2 
  14 chr14_32733961     AAsi    A    C        0      0        2 
  14 chr14_32733961     AKia    A    C        0      0        2 
  14 chr14_32733961     AOna    A    C        0      0        2 
  14 chr14_32733961     ASom    A    C        0      0        2 
  14 chr14_32733961     HCab    A    C        1      2        2 
  14 chr14_32733961     HPrz    A    C        1      2        2 
  14 chr14_32733961     ZBoe    A    C        0      0        2 
  14 chr14_32733961     ZGre    A    C        0      0        2 
  14 chr14_32733961     ZHar    A    C        0      0        2 
  14 chr14_32733961   Sample    A    C        0      0        2 
  14 chr14_32735673     AAsi    A    T        0      0        2 
  14 chr14_32735673     AKia    A    T        0      0        2 
  14 chr14_32735673     AOna    A    T        0      0        2 
  14 chr14_32735673     ASom    A    T        0      0        2 
  14 chr14_32735673     HCab    A    T        1      2        2 
  14 chr14_32735673     HPrz    A    T        1      2        2 
  14 chr14_32735673     ZBoe    A    T        0      0        2 
  14 chr14_32735673     ZGre    A    T        0      0        2 
  14 chr14_32735673     ZHar    A    T        0      0        2 
  14 chr14_32735673   Sample    A    T        0      0        2 
  14 chr14_32740193     AAsi    T    C        1      2        2 
  14 chr14_32740193     AKia    T    C        1      2        2 
  14 chr14_32740193     AOna    T    C        0      0        2 
  14 chr14_32740193     ASom    T    C        1      2        2 
  14 chr14_32740193     HCab    T    C        0      0        2 
  14 chr14_32740193     HPrz    T    C        0      0        2 
  14 chr14_32740193     ZBoe    T    C        0      0        2 
  14 chr14_32740193     ZGre    T    C        0      0        2 
  14 chr14_32740193     ZHar    T    C        0      0        2 
  14 chr14_32740193   Sample    T    C        1      2        2 
  14 chr14_32754576     AAsi    T    A        0      0        2 
  14 chr14_32754576     AKia    T    A        0      0        2 
  14 chr14_32754576     AOna    T    A        0      0        2 
  14 chr14_32754576     ASom    T    A        0      0        2 
  14 chr14_32754576     HCab    T    A      0.5      1        2 
  14 chr14_32754576     HPrz    T    A        0      0        2 
  14 chr14_32754576     ZBoe    T    A        0      0        2 
  14 chr14_32754576     ZGre    T    A        0      0        2 
  14 chr14_32754576     ZHar    T    A        0      0        2 
  14 chr14_32754576   Sample    T    A        0      0        2 
  14 chr14_32757399     AAsi    T    C        0      0        2 
  14 chr14_32757399     AKia    T    C      0.5      1        2 
  14 chr14_32757399     AOna    T    C        0      0        2 
  14 chr14_32757399     ASom    T    C        0      0        2 
  14 chr14_32757399     HCab    T    C        0      0        2 
  14 chr14_32757399     HPrz    T    C        0      0        2 
  14 chr14_32757399     ZBoe    T    C        0      0        2 
  14 chr14_32757399     ZGre    T    C      0.5      1        2 
  14 chr14_32757399     ZHar    T    C        0      0        2 
  14 chr14_32757399   Sample    T    C        0      0        2 
  14 chr14_32772766     AAsi    A    G        0      0        2 
  14 chr14_32772766     AKia    A    G        0      0        2 
  14 chr14_32772766     AOna    A    G        0      0        2 
  14 chr14_32772766     ASom    A    G        0      0        2 
  14 chr14_32772766     HCab    A    G        0      0        2 
  14 chr14_32772766     HPrz    A    G        0      0        2 
  14 chr14_32772766     ZBoe    A    G      0.5      1        2 
  14 chr14_32772766     ZGre    A    G        1      2        2 
  14 chr14_32772766     ZHar    A    G        0      0        2 
  14 chr14_32772766   Sample    A    G        0      0        2 
  14 chr14_32773462     AAsi    G    A        0      0        2 
  14 chr14_32773462     AKia    G    A        0      0        2 
  14 chr14_32773462     AOna    G    A        0      0        2 
  14 chr14_32773462     ASom    G    A        0      0        2 
  14 chr14_32773462     HCab    G    A        0      0        2 
  14 chr14_32773462     HPrz    G    A        0      0        2 
  14 chr14_32773462     ZBoe    G    A      0.5      1        2 
  14 chr14_32773462     ZGre    G    A        1      2        2 
  14 chr14_32773462     ZHar    G    A        0      0        2 
  14 chr14_32773462   Sample    G    A        0      0        2 
  14 chr14_32776041     AAsi    C    T        1      2        2 
  14 chr14_32776041     AKia    C    T        0      0        2 
  14 chr14_32776041     AOna    C    T        0      0        2 
  14 chr14_32776041     ASom    C    T        0      0        2 
  14 chr14_32776041     HCab    C    T        0      0        2 
  14 chr14_32776041     HPrz    C    T        0      0        2 
  14 chr14_32776041     ZBoe    C    T        0      0        2 
  14 chr14_32776041     ZGre    C    T        0      0        2 
  14 chr14_32776041     ZHar    C    T        0      0        2 
  14 chr14_32776041   Sample    C    T        1      2        2 
  14 chr14_32778973     AAsi    A    G        0      0        2 
  14 chr14_32778973     AKia    A    G        0      0        2 
  14 chr14_32778973     AOna    A    G        0      0        2 
  14 chr14_32778973     ASom    A    G        0      0        2 
  14 chr14_32778973     HCab    A    G        1      2        2 
  14 chr14_32778973     HPrz    A    G        1      2        2 
  14 chr14_32778973     ZBoe    A    G        0      0        2 
  14 chr14_32778973     ZGre    A    G        0      0        2 
  14 chr14_32778973     ZHar    A    G        0      0        2 
  14 chr14_32778973   Sample    A    G        0      0        2 
  14 chr14_32780029     AAsi    T    G        0      0        2 
  14 chr14_32780029     AKia    T    G        0      0        2 
  14 chr14_32780029     AOna    T    G      0.5      1        2 
  14 chr14_32780029     ASom    T    G        0      0        2 
  14 chr14_32780029     HCab    T    G        0      0        2 
  14 chr14_32780029     HPrz    T    G        0      0        2 
  14 chr14_32780029     ZBoe    T    G        0      0        2 
  14 chr14_32780029     ZGre    T    G        0      0        2 
  14 chr14_32780029     ZHar    T    G        0      0        2 
  14 chr14_32780029   Sample    T    G        0      0        2 
  14 chr14_32782989     AAsi    T    C        0      0        2 
  14 chr14_32782989     AKia    T    C        0      0        2 
  14 chr14_32782989     AOna    T    C        0      0        2 
  14 chr14_32782989     ASom    T    C        0      0        2 
  14 chr14_32782989     HCab    T    C        0      0        2 
  14 chr14_32782989     HPrz    T    C        0      0        2 
  14 chr14_32782989     ZBoe    T    C      0.5      1        2 
  14 chr14_32782989     ZGre    T    C        0      0        2 
  14 chr14_32782989     ZHar    T    C        1      2        2 
  14 chr14_32782989   Sample    T    C        0      0        2 
  14 chr14_32786232     AAsi    C    G      0.5      1        2 
  14 chr14_32786232     AKia    C    G        0      0        2 
  14 chr14_32786232     AOna    C    G        0      0        2 
  14 chr14_32786232     ASom    C    G        0      0        2 
  14 chr14_32786232     HCab    C    G        0      0        2 
  14 chr14_32786232     HPrz    C    G        0      0        2 
  14 chr14_32786232     ZBoe    C    G        0      0        2 
  14 chr14_32786232     ZGre    C    G        0      0        2 
  14 chr14_32786232     ZHar    C    G        0      0        2 
  14 chr14_32786232   Sample    C    G        0      0        2 
  14 chr14_32786467     AAsi    C    G        0      0        2 
  14 chr14_32786467     AKia    C    G        0      0        2 
  14 chr14_32786467     AOna    C    G        0      0        2 
  14 chr14_32786467     ASom    C    G        0      0        2 
  14 chr14_32786467     HCab    C    G        1      2        2 
  14 chr14_32786467     HPrz    C    G        1      2        2 
  14 chr14_32786467     ZBoe    C    G        0      0        2 
  14 chr14_32786467     ZGre    C    G        0      0        2 
  14 chr14_32786467     ZHar    C    G        0      0        2 
  14 chr14_32786467   Sample    C    G        0      0        2 
  14 chr14_32790232     AAsi    A    T        0      0        2 
  14 chr14_32790232     AKia    A    T        0      0        2 
  14 chr14_32790232     AOna    A    T        1      2        2 
  14 chr14_32790232     ASom    A    T        0      0        2 
  14 chr14_32790232     HCab    A    T        0      0        2 
  14 chr14_32790232     HPrz    A    T        0      0        2 
  14 chr14_32790232     ZBoe    A    T        0      0        2 
  14 chr14_32790232     ZGre    A    T        0      0        2 
  14 chr14_32790232     ZHar    A    T        0      0        2 
  14 chr14_32790232   Sample    A    T        0      0        2 
  14 chr14_32792206     AAsi    C    A        0      0        2 
  14 chr14_32792206     AKia    C    A      0.5      1        2 
  14 chr14_32792206     AOna    C    A        0      0        2 
  14 chr14_32792206     ASom    C    A        0      0        2 
  14 chr14_32792206     HCab    C    A        0      0        2 
  14 chr14_32792206     HPrz    C    A        0      0        2 
  14 chr14_32792206     ZBoe    C    A        0      0        2 
  14 chr14_32792206     ZGre    C    A        0      0        2 
  14 chr14_32792206     ZHar    C    A        0      0        2 
  14 chr14_32792206   Sample    C    A        0      0        2 
  14 chr14_32799885     AAsi    C    T        0      0        2 
  14 chr14_32799885     AKia    C    T        0      0        2 
  14 chr14_32799885     AOna    C    T        0      0        2 
  14 chr14_32799885     ASom    C    T        0      0        2 
  14 chr14_32799885     HCab    C    T        1      2        2 
  14 chr14_32799885     HPrz    C    T        1      2        2 
  14 chr14_32799885     ZBoe    C    T        0      0        2 
  14 chr14_32799885     ZGre    C    T        0      0        2 
  14 chr14_32799885     ZHar    C    T        0      0        2 
  14 chr14_32799885   Sample    C    T        0      0        2 
  14 chr14_32800459     AAsi    A    G        0      0        2 
  14 chr14_32800459     AKia    A    G        0      0        2 
  14 chr14_32800459     AOna    A    G        0      0        2 
  14 chr14_32800459     ASom    A    G        0      0        2 
  14 chr14_32800459     HCab    A    G        0      0        2 
  14 chr14_32800459     HPrz    A    G        0      0        2 
  14 chr14_32800459     ZBoe    A    G      0.5      1        2 
  14 chr14_32800459     ZGre    A    G        0      0        2 
  14 chr14_32800459     ZHar    A    G        0      0        2 
  14 chr14_32800459   Sample    A    G        0      0        2 
  14 chr14_32804717     AAsi    A    T        0      0        2 
  14 chr14_32804717     AKia    A    T        1      2        2 
  14 chr14_32804717     AOna    A    T        0      0        2 
  14 chr14_32804717     ASom    A    T        0      0        2 
  14 chr14_32804717     HCab    A    T        0      0        2 
  14 chr14_32804717     HPrz    A    T        0      0        2 
  14 chr14_32804717     ZBoe    A    T        0      0        2 
  14 chr14_32804717     ZGre    A    T        0      0        2 
  14 chr14_32804717     ZHar    A    T        0      0        2 
  14 chr14_32804717   Sample    A    T        0      0        2 
  14 chr14_32805388     AAsi    T    G        0      0        2 
  14 chr14_32805388     AKia    T    G        0      0        2 
  14 chr14_32805388     AOna    T    G        0      0        2 
  14 chr14_32805388     ASom    T    G        0      0        2 
  14 chr14_32805388     HCab    T    G        0      0        2 
  14 chr14_32805388     HPrz    T    G        0      0        2 
  14 chr14_32805388     ZBoe    T    G        0      0        2 
  14 chr14_32805388     ZGre    T    G      0.5      1        2 
  14 chr14_32805388     ZHar    T    G        0      0        2 
  14 chr14_32805388   Sample    T    G        0      0        2 
  14 chr14_32825543     AAsi    G    A        0      0        2 
  14 chr14_32825543     AKia    G    A        0      0        2 
  14 chr14_32825543     AOna    G    A        0      0        2 
  14 chr14_32825543     ASom    G    A        0      0        2 
  14 chr14_32825543     HCab    G    A        0      0        2 
  14 chr14_32825543     HPrz    G    A        0      0        2 
  14 chr14_32825543     ZBoe    G    A        0      0        2 
  14 chr14_32825543     ZGre    G    A        1      2        2 
  14 chr14_32825543     ZHar    G    A        0      0        2 
  14 chr14_32825543   Sample    G    A        0      0        2 
  14 chr14_32827075     AAsi    A    C        0      0        2 
  14 chr14_32827075     AKia    A    C        0      0        2 
  14 chr14_32827075     AOna    A    C        0      0        2 
  14 chr14_32827075     ASom    A    C        0      0        2 
  14 chr14_32827075     HCab    A    C        1      2        2 
  14 chr14_32827075     HPrz    A    C        1      2        2 
  14 chr14_32827075     ZBoe    A    C        0      0        2 
  14 chr14_32827075     ZGre    A    C        0      0        2 
  14 chr14_32827075     ZHar    A    C        0      0        2 
  14 chr14_32827075   Sample    A    C        0      0        2 
  14 chr14_32844215     AAsi    T    C        0      0        2 
  14 chr14_32844215     AKia    T    C        0      0        2 
  14 chr14_32844215     AOna    T    C        0      0        2 
  14 chr14_32844215     ASom    T    C        0      0        2 
  14 chr14_32844215     HCab    T    C        0      0        2 
  14 chr14_32844215     HPrz    T    C        0      0        2 
  14 chr14_32844215     ZBoe    T    C        0      0        2 
  14 chr14_32844215     ZGre    T    C        0      0        2 
  14 chr14_32844215     ZHar    T    C        1      2        2 
  14 chr14_32844215   Sample    T    C        0      0        2 
  14 chr14_32855471     AAsi    G    A        0      0        2 
  14 chr14_32855471     AKia    G    A        0      0        2 
  14 chr14_32855471     AOna    G    A      0.5      1        2 
  14 chr14_32855471     ASom    G    A        0      0        2 
  14 chr14_32855471     HCab    G    A        0      0        2 
  14 chr14_32855471     HPrz    G    A        0      0        2 
  14 chr14_32855471     ZBoe    G    A        0      0        2 
  14 chr14_32855471     ZGre    G    A        0      0        2 
  14 chr14_32855471     ZHar    G    A        0      0        2 
  14 chr14_32855471   Sample    G    A        0      0        2 
  14 chr14_32860120     AAsi    A    G        0      0        2 
  14 chr14_32860120     AKia    A    G        0      0        2 
  14 chr14_32860120     AOna    A    G        0      0        2 
  14 chr14_32860120     ASom    A    G        0      0        2 
  14 chr14_32860120     HCab    A    G        0      0        2 
  14 chr14_32860120     HPrz    A    G        0      0        2 
  14 chr14_32860120     ZBoe    A    G        0      0        2 
  14 chr14_32860120     ZGre    A    G      0.5      1        2 
  14 chr14_32860120     ZHar    A    G        0      0        2 
  14 chr14_32860120   Sample    A    G        0      0        2 
  14 chr14_32862605     AAsi    G    A        0      0        2 
  14 chr14_32862605     AKia    G    A        0      0        2 
  14 chr14_32862605     AOna    G    A        0      0        2 
  14 chr14_32862605     ASom    G    A        0      0        2 
  14 chr14_32862605     HCab    G    A        0      0        2 
  14 chr14_32862605     HPrz    G    A        0      0        2 
  14 chr14_32862605     ZBoe    G    A        0      0        2 
  14 chr14_32862605     ZGre    G    A      0.5      1        2 
  14 chr14_32862605     ZHar    G    A        0      0        2 
  14 chr14_32862605   Sample    G    A        0      0        2 
  14 chr14_32863731     AAsi    A    G        0      0        2 
  14 chr14_32863731     AKia    A    G        0      0        2 
  14 chr14_32863731     AOna    A    G        0      0        2 
  14 chr14_32863731     ASom    A    G        0      0        2 
  14 chr14_32863731     HCab    A    G        0      0        2 
  14 chr14_32863731     HPrz    A    G        0      0        2 
  14 chr14_32863731     ZBoe    A    G        0      0        2 
  14 chr14_32863731     ZGre    A    G        0      0        2 
  14 chr14_32863731     ZHar    A    G        1      2        2 
  14 chr14_32863731   Sample    A    G        0      0        2 
  14 chr14_32870016     AAsi    A    C        0      0        2 
  14 chr14_32870016     AKia    A    C        0      0        2 
  14 chr14_32870016     AOna    A    C        0      0        2 
  14 chr14_32870016     ASom    A    C        0      0        2 
  14 chr14_32870016     HCab    A    C        0      0        2 
  14 chr14_32870016     HPrz    A    C        0      0        2 
  14 chr14_32870016     ZBoe    A    C        0      0        2 
  14 chr14_32870016     ZGre    A    C        0      0        2 
  14 chr14_32870016     ZHar    A    C        1      2        2 
  14 chr14_32870016   Sample    A    C        0      0        2 
  14 chr14_32873352     AAsi    C    T        0      0        2 
  14 chr14_32873352     AKia    C    T        0      0        2 
  14 chr14_32873352     AOna    C    T        0      0        2 
  14 chr14_32873352     ASom    C    T        0      0        2 
  14 chr14_32873352     HCab    C    T        1      2        2 
  14 chr14_32873352     HPrz    C    T        1      2        2 
  14 chr14_32873352     ZBoe    C    T        0      0        2 
  14 chr14_32873352     ZGre    C    T        0      0        2 
  14 chr14_32873352     ZHar    C    T        0      0        2 
  14 chr14_32873352   Sample    C    T        0      0        2 
  14 chr14_32886154     AAsi    C    T        1      2        2 
  14 chr14_32886154     AKia    C    T        0      0        2 
  14 chr14_32886154     AOna    C    T        0      0        2 
  14 chr14_32886154     ASom    C    T        1      2        2 
  14 chr14_32886154     HCab    C    T        0      0        2 
  14 chr14_32886154     HPrz    C    T        0      0        2 
  14 chr14_32886154     ZBoe    C    T        0      0        2 
  14 chr14_32886154     ZGre    C    T        0      0        2 
  14 chr14_32886154     ZHar    C    T        0      0        2 
  14 chr14_32886154   Sample    C    T        1      2        2 
  14 chr14_32886568     AAsi    G    A        1      2        2 
  14 chr14_32886568     AKia    G    A        0      0        2 
  14 chr14_32886568     AOna    G    A        0      0        2 
  14 chr14_32886568     ASom    G    A        1      2        2 
  14 chr14_32886568     HCab    G    A        0      0        2 
  14 chr14_32886568     HPrz    G    A        0      0        2 
  14 chr14_32886568     ZBoe    G    A        0      0        2 
  14 chr14_32886568     ZGre    G    A        0      0        2 
  14 chr14_32886568     ZHar    G    A        0      0        2 
  14 chr14_32886568   Sample    G    A        1      2        2 
  14 chr14_32890374     AAsi    T    C        0      0        2 
  14 chr14_32890374     AKia    T    C        1      2        2 
  14 chr14_32890374     AOna    T    C        0      0        2 
  14 chr14_32890374     ASom    T    C        0      0        2 
  14 chr14_32890374     HCab    T    C        0      0        2 
  14 chr14_32890374     HPrz    T    C        0      0        2 
  14 chr14_32890374     ZBoe    T    C        0      0        2 
  14 chr14_32890374     ZGre    T    C        0      0        2 
  14 chr14_32890374     ZHar    T    C        0      0        2 
  14 chr14_32890374   Sample    T    C        0      0        2 
  14 chr14_32891128     AAsi    A    G        1      2        2 
  14 chr14_32891128     AKia    A    G        0      0        2 
  14 chr14_32891128     AOna    A    G        0      0        2 
  14 chr14_32891128     ASom    A    G        1      2        2 
  14 chr14_32891128     HCab    A    G        0      0        2 
  14 chr14_32891128     HPrz    A    G        0      0        2 
  14 chr14_32891128     ZBoe    A    G        0      0        2 
  14 chr14_32891128     ZGre    A    G        0      0        2 
  14 chr14_32891128     ZHar    A    G        0      0        2 
  14 chr14_32891128   Sample    A    G        1      2        2 
  14 chr14_32892652     AAsi    A    G        0      0        2 
  14 chr14_32892652     AKia    A    G        0      0        2 
  14 chr14_32892652     AOna    A    G        0      0        2 
  14 chr14_32892652     ASom    A    G        0      0        2 
  14 chr14_32892652     HCab    A    G      0.5      1        2 
  14 chr14_32892652     HPrz    A    G        0      0        2 
  14 chr14_32892652     ZBoe    A    G        0      0        2 
  14 chr14_32892652     ZGre    A    G        0      0        2 
  14 chr14_32892652     ZHar    A    G        0      0        2 
  14 chr14_32892652   Sample    A    G        0      0        2 
  14 chr14_32898104     AAsi    T    C        0      0        2 
  14 chr14_32898104     AKia    T    C        0      0        2 
  14 chr14_32898104     AOna    T    C        0      0        2 
  14 chr14_32898104     ASom    T    C        0      0        2 
  14 chr14_32898104     HCab    T    C        0      0        2 
  14 chr14_32898104     HPrz    T    C        0      0        2 
  14 chr14_32898104     ZBoe    T    C        1      2        2 
  14 chr14_32898104     ZGre    T    C        1      2        2 
  14 chr14_32898104     ZHar    T    C        0      0        2 
  14 chr14_32898104   Sample    T    C        0      0        2 
  14 chr14_32899370     AAsi    G    A        0      0        2 
  14 chr14_32899370     AKia    G    A        0      0        2 
  14 chr14_32899370     AOna    G    A        0      0        2 
  14 chr14_32899370     ASom    G    A        0      0        2 
  14 chr14_32899370     HCab    G    A        0      0        2 
  14 chr14_32899370     HPrz    G    A        0      0        2 
  14 chr14_32899370     ZBoe    G    A      0.5      1        2 
  14 chr14_32899370     ZGre    G    A        0      0        2 
  14 chr14_32899370     ZHar    G    A        0      0        2 
  14 chr14_32899370   Sample    G    A        0      0        2 
  14 chr14_32902700     AAsi    C    T        1      2        2 
  14 chr14_32902700     AKia    C    T        0      0        2 
  14 chr14_32902700     AOna    C    T        0      0        2 
  14 chr14_32902700     ASom    C    T        1      2        2 
  14 chr14_32902700     HCab    C    T        0      0        2 
  14 chr14_32902700     HPrz    C    T        0      0        2 
  14 chr14_32902700     ZBoe    C    T        0      0        2 
  14 chr14_32902700     ZGre    C    T        0      0        2 
  14 chr14_32902700     ZHar    C    T        0      0        2 
  14 chr14_32902700   Sample    C    T        1      2        2 
  14 chr14_32912344     AAsi    T    C        0      0        2 
  14 chr14_32912344     AKia    T    C        0      0        2 
  14 chr14_32912344     AOna    T    C        0      0        2 
  14 chr14_32912344     ASom    T    C        0      0        2 
  14 chr14_32912344     HCab    T    C        0      0        2 
  14 chr14_32912344     HPrz    T    C      0.5      1        2 
  14 chr14_32912344     ZBoe    T    C        0      0        2 
  14 chr14_32912344     ZGre    T    C        0      0        2 
  14 chr14_32912344     ZHar    T    C        0      0        2 
  14 chr14_32912344   Sample    T    C        0      0        2 
  14 chr14_32927432     AAsi    C    T        0      0        2 
  14 chr14_32927432     AKia    C    T        0      0        2 
  14 chr14_32927432     AOna    C    T        0      0        2 
  14 chr14_32927432     ASom    C    T        0      0        2 
  14 chr14_32927432     HCab    C    T        1      2        2 
  14 chr14_32927432     HPrz    C    T        1      2        2 
  14 chr14_32927432     ZBoe    C    T        0      0        2 
  14 chr14_32927432     ZGre    C    T        0      0        2 
  14 chr14_32927432     ZHar    C    T        0      0        2 
  14 chr14_32927432   Sample    C    T        0      0        2 
  14 chr14_32928129     AAsi    T    C        0      0        2 
  14 chr14_32928129     AKia    T    C        0      0        2 
  14 chr14_32928129     AOna    T    C        0      0        2 
  14 chr14_32928129     ASom    T    C        0      0        2 
  14 chr14_32928129     HCab    T    C      0.5      1        2 
  14 chr14_32928129     HPrz    T    C        0      0        2 
  14 chr14_32928129     ZBoe    T    C        0      0        2 
  14 chr14_32928129     ZGre    T    C        0      0        2 
  14 chr14_32928129     ZHar    T    C        0      0        2 
  14 chr14_32928129   Sample    T    C        0      0        2 
  14 chr14_32931209     AAsi    A    C        0      0        2 
  14 chr14_32931209     AKia    A    C        0      0        2 
  14 chr14_32931209     AOna    A    C        0      0        2 
  14 chr14_32931209     ASom    A    C        0      0        2 
  14 chr14_32931209     HCab    A    C        0      0        2 
  14 chr14_32931209     HPrz    A    C        0      0        2 
  14 chr14_32931209     ZBoe    A    C        0      0        2 
  14 chr14_32931209     ZGre    A    C        1      2        2 
  14 chr14_32931209     ZHar    A    C        0      0        2 
  14 chr14_32931209   Sample    A    C        0      0        2 
  14 chr14_32933155     AAsi    A    G        0      0        2 
  14 chr14_32933155     AKia    A    G        0      0        2 
  14 chr14_32933155     AOna    A    G        0      0        2 
  14 chr14_32933155     ASom    A    G        0      0        2 
  14 chr14_32933155     HCab    A    G        1      2        2 
  14 chr14_32933155     HPrz    A    G        1      2        2 
  14 chr14_32933155     ZBoe    A    G        0      0        2 
  14 chr14_32933155     ZGre    A    G        0      0        2 
  14 chr14_32933155     ZHar    A    G        0      0        2 
  14 chr14_32933155   Sample    A    G        0      0        2 
  14 chr14_32937243     AAsi    A    G        0      0        2 
  14 chr14_32937243     AKia    A    G        0      0        2 
  14 chr14_32937243     AOna    A    G        0      0        2 
  14 chr14_32937243     ASom    A    G        0      0        2 
  14 chr14_32937243     HCab    A    G      0.5      1        2 
  14 chr14_32937243     HPrz    A    G        0      0        2 
  14 chr14_32937243     ZBoe    A    G        0      0        2 
  14 chr14_32937243     ZGre    A    G        0      0        2 
  14 chr14_32937243     ZHar    A    G        0      0        2 
  14 chr14_32937243   Sample    A    G        0      0        2 
  14 chr14_32940991     AAsi    C    T        0      0        2 
  14 chr14_32940991     AKia    C    T        0      0        2 
  14 chr14_32940991     AOna    C    T        0      0        2 
  14 chr14_32940991     ASom    C    T        0      0        2 
  14 chr14_32940991     HCab    C    T        1      2        2 
  14 chr14_32940991     HPrz    C    T        1      2        2 
  14 chr14_32940991     ZBoe    C    T        0      0        2 
  14 chr14_32940991     ZGre    C    T        0      0        2 
  14 chr14_32940991     ZHar    C    T        0      0        2 
  14 chr14_32940991   Sample    C    T        0      0        2 
  14 chr14_32952187     AAsi    G    A        0      0        2 
  14 chr14_32952187     AKia    G    A        0      0        2 
  14 chr14_32952187     AOna    G    A      0.5      1        2 
  14 chr14_32952187     ASom    G    A        0      0        2 
  14 chr14_32952187     HCab    G    A        0      0        2 
  14 chr14_32952187     HPrz    G    A        0      0        2 
  14 chr14_32952187     ZBoe    G    A        0      0        2 
  14 chr14_32952187     ZGre    G    A        0      0        2 
  14 chr14_32952187     ZHar    G    A        0      0        2 
  14 chr14_32952187   Sample    G    A        0      0        2 
  14 chr14_32956978     AAsi    T    C        0      0        2 
  14 chr14_32956978     AKia    T    C        0      0        2 
  14 chr14_32956978     AOna    T    C        0      0        2 
  14 chr14_32956978     ASom    T    C        1      2        2 
  14 chr14_32956978     HCab    T    C        0      0        2 
  14 chr14_32956978     HPrz    T    C        0      0        2 
  14 chr14_32956978     ZBoe    T    C        0      0        2 
  14 chr14_32956978     ZGre    T    C        0      0        2 
  14 chr14_32956978     ZHar    T    C        0      0        2 
  14 chr14_32956978   Sample    T    C        0      0        2 
  14 chr14_32959730     AAsi    C    T        0      0        2 
  14 chr14_32959730     AKia    C    T        0      0        2 
  14 chr14_32959730     AOna    C    T        0      0        2 
  14 chr14_32959730     ASom    C    T        0      0        2 
  14 chr14_32959730     HCab    C    T      0.5      1        2 
  14 chr14_32959730     HPrz    C    T      0.5      1        2 
  14 chr14_32959730     ZBoe    C    T        0      0        2 
  14 chr14_32959730     ZGre    C    T        0      0        2 
  14 chr14_32959730     ZHar    C    T        0      0        2 
  14 chr14_32959730   Sample    C    T        0      0        2 
  14 chr14_32965155     AAsi    A    G        0      0        2 
  14 chr14_32965155     AKia    A    G        0      0        2 
  14 chr14_32965155     AOna    A    G        0      0        2 
  14 chr14_32965155     ASom    A    G        1      2        2 
  14 chr14_32965155     HCab    A    G        0      0        2 
  14 chr14_32965155     HPrz    A    G        0      0        2 
  14 chr14_32965155     ZBoe    A    G        0      0        2 
  14 chr14_32965155     ZGre    A    G        0      0        2 
  14 chr14_32965155     ZHar    A    G        0      0        2 
  14 chr14_32965155   Sample    A    G        0      0        2 
  14 chr14_32967930     AAsi    T    C        0      0        2 
  14 chr14_32967930     AKia    T    C        0      0        2 
  14 chr14_32967930     AOna    T    C      0.5      1        2 
  14 chr14_32967930     ASom    T    C        0      0        2 
  14 chr14_32967930     HCab    T    C        0      0        2 
  14 chr14_32967930     HPrz    T    C        0      0        2 
  14 chr14_32967930     ZBoe    T    C        0      0        2 
  14 chr14_32967930     ZGre    T    C        0      0        2 
  14 chr14_32967930     ZHar    T    C        0      0        2 
  14 chr14_32967930   Sample    T    C        0      0        2 
  14 chr14_32971142     AAsi    T    G        0      0        2 
  14 chr14_32971142     AKia    T    G        0      0        2 
  14 chr14_32971142     AOna    T    G        0      0        2 
  14 chr14_32971142     ASom    T    G        0      0        2 
  14 chr14_32971142     HCab    T    G        0      0        2 
  14 chr14_32971142     HPrz    T    G        0      0        2 
  14 chr14_32971142     ZBoe    T    G        0      0        2 
  14 chr14_32971142     ZGre    T    G      0.5      1        2 
  14 chr14_32971142     ZHar    T    G        0      0        2 
  14 chr14_32971142   Sample    T    G        0      0        2 
  14 chr14_32972502     AAsi    A    C        0      0        2 
  14 chr14_32972502     AKia    A    C        0      0        2 
  14 chr14_32972502     AOna    A    C        0      0        2 
  14 chr14_32972502     ASom    A    C        0      0        2 
  14 chr14_32972502     HCab    A    C        0      0        2 
  14 chr14_32972502     HPrz    A    C        0      0        2 
  14 chr14_32972502     ZBoe    A    C        0      0        2 
  14 chr14_32972502     ZGre    A    C        0      0        2 
  14 chr14_32972502     ZHar    A    C        1      2        2 
  14 chr14_32972502   Sample    A    C        0      0        2 
  14 chr14_32983160     AAsi    A    C        0      0        2 
  14 chr14_32983160     AKia    A    C        1      2        2 
  14 chr14_32983160     AOna    A    C        0      0        2 
  14 chr14_32983160     ASom    A    C        0      0        2 
  14 chr14_32983160     HCab    A    C        0      0        2 
  14 chr14_32983160     HPrz    A    C        0      0        2 
  14 chr14_32983160     ZBoe    A    C        0      0        2 
  14 chr14_32983160     ZGre    A    C        0      0        2 
  14 chr14_32983160     ZHar    A    C        0      0        2 
  14 chr14_32983160   Sample    A    C        0      0        2 
  14 chr14_32984033     AAsi    A    G        0      0        2 
  14 chr14_32984033     AKia    A    G        0      0        2 
  14 chr14_32984033     AOna    A    G        0      0        2 
  14 chr14_32984033     ASom    A    G        0      0        2 
  14 chr14_32984033     HCab    A    G        1      2        2 
  14 chr14_32984033     HPrz    A    G        1      2        2 
  14 chr14_32984033     ZBoe    A    G        0      0        2 
  14 chr14_32984033     ZGre    A    G        0      0        2 
  14 chr14_32984033     ZHar    A    G        0      0        2 
  14 chr14_32984033   Sample    A    G        0      0        2 
  14 chr14_32985430     AAsi    G    C        0      0        2 
  14 chr14_32985430     AKia    G    C        0      0        2 
  14 chr14_32985430     AOna    G    C        0      0        2 
  14 chr14_32985430     ASom    G    C        0      0        2 
  14 chr14_32985430     HCab    G    C        0      0        2 
  14 chr14_32985430     HPrz    G    C      0.5      1        2 
  14 chr14_32985430     ZBoe    G    C        0      0        2 
  14 chr14_32985430     ZGre    G    C        0      0        2 
  14 chr14_32985430     ZHar    G    C        0      0        2 
  14 chr14_32985430   Sample    G    C        0      0        2 
  14 chr14_32994231     AAsi    A    G        0      0        2 
  14 chr14_32994231     AKia    A    G        1      2        2 
  14 chr14_32994231     AOna    A    G        0      0        2 
  14 chr14_32994231     ASom    A    G        0      0        2 
  14 chr14_32994231     HCab    A    G        0      0        2 
  14 chr14_32994231     HPrz    A    G        0      0        2 
  14 chr14_32994231     ZBoe    A    G        0      0        2 
  14 chr14_32994231     ZGre    A    G        0      0        2 
  14 chr14_32994231     ZHar    A    G        0      0        2 
  14 chr14_32994231   Sample    A    G        0      0        2 
  14 chr14_32994317     AAsi    A    T        0      0        2 
  14 chr14_32994317     AKia    A    T        1      2        2 
  14 chr14_32994317     AOna    A    T        1      2        2 
  14 chr14_32994317     ASom    A    T        0      0        2 
  14 chr14_32994317     HCab    A    T        0      0        2 
  14 chr14_32994317     HPrz    A    T        0      0        2 
  14 chr14_32994317     ZBoe    A    T        0      0        2 
  14 chr14_32994317     ZGre    A    T        0      0        2 
  14 chr14_32994317     ZHar    A    T        0      0        2 
  14 chr14_32994317   Sample    A    T        0      0        2 
  14 chr14_32996617     AAsi    C    T        0      0        2 
  14 chr14_32996617     AKia    C    T        0      0        2 
  14 chr14_32996617     AOna    C    T        0      0        2 
  14 chr14_32996617     ASom    C    T        0      0        2 
  14 chr14_32996617     HCab    C    T        0      0        2 
  14 chr14_32996617     HPrz    C    T        0      0        2 
  14 chr14_32996617     ZBoe    C    T        0      0        2 
  14 chr14_32996617     ZGre    C    T      0.5      1        2 
  14 chr14_32996617     ZHar    C    T        0      0        2 
  14 chr14_32996617   Sample    C    T        0      0        2 
  14 chr14_33000561     AAsi    C    T        0      0        2 
  14 chr14_33000561     AKia    C    T        0      0        2 
  14 chr14_33000561     AOna    C    T        0      0        2 
  14 chr14_33000561     ASom    C    T        0      0        2 
  14 chr14_33000561     HCab    C    T        1      2        2 
  14 chr14_33000561     HPrz    C    T        1      2        2 
  14 chr14_33000561     ZBoe    C    T        0      0        2 
  14 chr14_33000561     ZGre    C    T        0      0        2 
  14 chr14_33000561     ZHar    C    T        0      0        2 
  14 chr14_33000561   Sample    C    T        0      0        2 
  14 chr14_33005301     AAsi    C    T        0      0        2 
  14 chr14_33005301     AKia    C    T        0      0        2 
  14 chr14_33005301     AOna    C    T        0      0        2 
  14 chr14_33005301     ASom    C    T        0      0        2 
  14 chr14_33005301     HCab    C    T        1      2        2 
  14 chr14_33005301     HPrz    C    T        1      2        2 
  14 chr14_33005301     ZBoe    C    T        0      0        2 
  14 chr14_33005301     ZGre    C    T        0      0        2 
  14 chr14_33005301     ZHar    C    T        0      0        2 
  14 chr14_33005301   Sample    C    T        0      0        2 
  14 chr14_33009997     AAsi    A    G        0      0        2 
  14 chr14_33009997     AKia    A    G        0      0        2 
  14 chr14_33009997     AOna    A    G      0.5      1        2 
  14 chr14_33009997     ASom    A    G        0      0        2 
  14 chr14_33009997     HCab    A    G        0      0        2 
  14 chr14_33009997     HPrz    A    G        0      0        2 
  14 chr14_33009997     ZBoe    A    G        0      0        2 
  14 chr14_33009997     ZGre    A    G        0      0        2 
  14 chr14_33009997     ZHar    A    G        0      0        2 
  14 chr14_33009997   Sample    A    G        0      0        2 
  14 chr14_33013658     AAsi    G    T        0      0        2 
  14 chr14_33013658     AKia    G    T        0      0        2 
  14 chr14_33013658     AOna    G    T        0      0        2 
  14 chr14_33013658     ASom    G    T        0      0        2 
  14 chr14_33013658     HCab    G    T        1      2        2 
  14 chr14_33013658     HPrz    G    T        1      2        2 
  14 chr14_33013658     ZBoe    G    T        0      0        2 
  14 chr14_33013658     ZGre    G    T        0      0        2 
  14 chr14_33013658     ZHar    G    T        0      0        2 
  14 chr14_33013658   Sample    G    T        0      0        2 
  14 chr14_33024893     AAsi    C    T        0      0        2 
  14 chr14_33024893     AKia    C    T        0      0        2 
  14 chr14_33024893     AOna    C    T        0      0        2 
  14 chr14_33024893     ASom    C    T        0      0        2 
  14 chr14_33024893     HCab    C    T        0      0        2 
  14 chr14_33024893     HPrz    C    T        0      0        2 
  14 chr14_33024893     ZBoe    C    T        0      0        2 
  14 chr14_33024893     ZGre    C    T      0.5      1        2 
  14 chr14_33024893     ZHar    C    T        0      0        2 
  14 chr14_33024893   Sample    C    T        0      0        2 
  14 chr14_33030824     AAsi    A    G        0      0        2 
  14 chr14_33030824     AKia    A    G        0      0        2 
  14 chr14_33030824     AOna    A    G        0      0        2 
  14 chr14_33030824     ASom    A    G        0      0        2 
  14 chr14_33030824     HCab    A    G        0      0        2 
  14 chr14_33030824     HPrz    A    G        0      0        2 
  14 chr14_33030824     ZBoe    A    G        0      0        2 
  14 chr14_33030824     ZGre    A    G      0.5      1        2 
  14 chr14_33030824     ZHar    A    G        0      0        2 
  14 chr14_33030824   Sample    A    G        0      0        2 
  14 chr14_33031076     AAsi    G    C        0      0        2 
  14 chr14_33031076     AKia    G    C        0      0        2 
  14 chr14_33031076     AOna    G    C        0      0        2 
  14 chr14_33031076     ASom    G    C        0      0        2 
  14 chr14_33031076     HCab    G    C        0      0        2 
  14 chr14_33031076     HPrz    G    C        0      0        2 
  14 chr14_33031076     ZBoe    G    C        0      0        2 
  14 chr14_33031076     ZGre    G    C        0      0        2 
  14 chr14_33031076     ZHar    G    C        1      2        2 
  14 chr14_33031076   Sample    G    C        0      0        2 
  14 chr14_33037541     AAsi    C    T        0      0        2 
  14 chr14_33037541     AKia    C    T        0      0        2 
  14 chr14_33037541     AOna    C    T        0      0        2 
  14 chr14_33037541     ASom    C    T        0      0        2 
  14 chr14_33037541     HCab    C    T      0.5      1        2 
  14 chr14_33037541     HPrz    C    T        0      0        2 
  14 chr14_33037541     ZBoe    C    T        0      0        2 
  14 chr14_33037541     ZGre    C    T        0      0        2 
  14 chr14_33037541     ZHar    C    T        0      0        2 
  14 chr14_33037541   Sample    C    T        0      0        2 
  14 chr14_33043111     AAsi    C    T        0      0        2 
  14 chr14_33043111     AKia    C    T        1      2        2 
  14 chr14_33043111     AOna    C    T        0      0        2 
  14 chr14_33043111     ASom    C    T        0      0        2 
  14 chr14_33043111     HCab    C    T        1      2        2 
  14 chr14_33043111     HPrz    C    T        1      2        2 
  14 chr14_33043111     ZBoe    C    T        0      0        2 
  14 chr14_33043111     ZGre    C    T        0      0        2 
  14 chr14_33043111     ZHar    C    T        0      0        2 
  14 chr14_33043111   Sample    C    T        0      0        2 
  14 chr14_33050059     AAsi    C    T        0      0        2 
  14 chr14_33050059     AKia    C    T        0      0        2 
  14 chr14_33050059     AOna    C    T        0      0        2 
  14 chr14_33050059     ASom    C    T        0      0        2 
  14 chr14_33050059     HCab    C    T        0      0        2 
  14 chr14_33050059     HPrz    C    T        0      0        2 
  14 chr14_33050059     ZBoe    C    T        0      0        2 
  14 chr14_33050059     ZGre    C    T        1      2        2 
  14 chr14_33050059     ZHar    C    T        0      0        2 
  14 chr14_33050059   Sample    C    T        0      0        2 
  14 chr14_33059055     AAsi    A    G        0      0        2 
  14 chr14_33059055     AKia    A    G        0      0        2 
  14 chr14_33059055     AOna    A    G        0      0        2 
  14 chr14_33059055     ASom    A    G        0      0        2 
  14 chr14_33059055     HCab    A    G        1      2        2 
  14 chr14_33059055     HPrz    A    G        1      2        2 
  14 chr14_33059055     ZBoe    A    G        0      0        2 
  14 chr14_33059055     ZGre    A    G        0      0        2 
  14 chr14_33059055     ZHar    A    G        0      0        2 
  14 chr14_33059055   Sample    A    G        0      0        2 
  14 chr14_33063849     AAsi    A    G        0      0        2 
  14 chr14_33063849     AKia    A    G        0      0        2 
  14 chr14_33063849     AOna    A    G        0      0        2 
  14 chr14_33063849     ASom    A    G        0      0        2 
  14 chr14_33063849     HCab    A    G        1      2        2 
  14 chr14_33063849     HPrz    A    G        1      2        2 
  14 chr14_33063849     ZBoe    A    G        0      0        2 
  14 chr14_33063849     ZGre    A    G        0      0        2 
  14 chr14_33063849     ZHar    A    G        0      0        2 
  14 chr14_33063849   Sample    A    G        0      0        2 
  14 chr14_33067469     AAsi    A    T        1      2        2 
  14 chr14_33067469     AKia    A    T        0      0        2 
  14 chr14_33067469     AOna    A    T        0      0        2 
  14 chr14_33067469     ASom    A    T        1      2        2 
  14 chr14_33067469     HCab    A    T        0      0        2 
  14 chr14_33067469     HPrz    A    T        0      0        2 
  14 chr14_33067469     ZBoe    A    T        0      0        2 
  14 chr14_33067469     ZGre    A    T        0      0        2 
  14 chr14_33067469     ZHar    A    T        0      0        2 
  14 chr14_33067469   Sample    A    T        1      2        2 
  14 chr14_33068803     AAsi    T    A        0      0        2 
  14 chr14_33068803     AKia    T    A        0      0        2 
  14 chr14_33068803     AOna    T    A      0.5      1        2 
  14 chr14_33068803     ASom    T    A        0      0        2 
  14 chr14_33068803     HCab    T    A        0      0        2 
  14 chr14_33068803     HPrz    T    A        0      0        2 
  14 chr14_33068803     ZBoe    T    A        0      0        2 
  14 chr14_33068803     ZGre    T    A        0      0        2 
  14 chr14_33068803     ZHar    T    A        0      0        2 
  14 chr14_33068803   Sample    T    A        0      0        2 
  14 chr14_33070214     AAsi    G    A        0      0        2 
  14 chr14_33070214     AKia    G    A        0      0        2 
  14 chr14_33070214     AOna    G    A        0      0        2 
  14 chr14_33070214     ASom    G    A        0      0        2 
  14 chr14_33070214     HCab    G    A        0      0        2 
  14 chr14_33070214     HPrz    G    A        0      0        2 
  14 chr14_33070214     ZBoe    G    A        1      2        2 
  14 chr14_33070214     ZGre    G    A      0.5      1        2 
  14 chr14_33070214     ZHar    G    A        1      2        2 
  14 chr14_33070214   Sample    G    A        0      0        2 
  14 chr14_33077699     AAsi    C    A        0      0        2 
  14 chr14_33077699     AKia    C    A        0      0        2 
  14 chr14_33077699     AOna    C    A        0      0        2 
  14 chr14_33077699     ASom    C    A        0      0        2 
  14 chr14_33077699     HCab    C    A        0      0        2 
  14 chr14_33077699     HPrz    C    A        0      0        2 
  14 chr14_33077699     ZBoe    C    A        0      0        2 
  14 chr14_33077699     ZGre    C    A        1      2        2 
  14 chr14_33077699     ZHar    C    A        0      0        2 
  14 chr14_33077699   Sample    C    A        0      0        2 
  14 chr14_33081884     AAsi    C    T        0      0        2 
  14 chr14_33081884     AKia    C    T        0      0        2 
  14 chr14_33081884     AOna    C    T        0      0        2 
  14 chr14_33081884     ASom    C    T        0      0        2 
  14 chr14_33081884     HCab    C    T        1      2        2 
  14 chr14_33081884     HPrz    C    T        1      2        2 
  14 chr14_33081884     ZBoe    C    T        0      0        2 
  14 chr14_33081884     ZGre    C    T        0      0        2 
  14 chr14_33081884     ZHar    C    T        0      0        2 
  14 chr14_33081884   Sample    C    T        0      0        2 
  14 chr14_33087474     AAsi    A    G        0      0        2 
  14 chr14_33087474     AKia    A    G        0      0        2 
  14 chr14_33087474     AOna    A    G      0.5      1        2 
  14 chr14_33087474     ASom    A    G        0      0        2 
  14 chr14_33087474     HCab    A    G        0      0        2 
  14 chr14_33087474     HPrz    A    G        0      0        2 
  14 chr14_33087474     ZBoe    A    G        0      0        2 
  14 chr14_33087474     ZGre    A    G        0      0        2 
  14 chr14_33087474     ZHar    A    G        0      0        2 
  14 chr14_33087474   Sample    A    G        0      0        2 
  14 chr14_33089386     AAsi    C    T        0      0        2 
  14 chr14_33089386     AKia    C    T        0      0        2 
  14 chr14_33089386     AOna    C    T        0      0        2 
  14 chr14_33089386     ASom    C    T        0      0        2 
  14 chr14_33089386     HCab    C    T        1      2        2 
  14 chr14_33089386     HPrz    C    T        1      2        2 
  14 chr14_33089386     ZBoe    C    T        0      0        2 
  14 chr14_33089386     ZGre    C    T        0      0        2 
  14 chr14_33089386     ZHar    C    T        0      0        2 
  14 chr14_33089386   Sample    C    T        0      0        2 
  14 chr14_33098841     AAsi    A    C        0      0        2 
  14 chr14_33098841     AKia    A    C        0      0        2 
  14 chr14_33098841     AOna    A    C        0      0        2 
  14 chr14_33098841     ASom    A    C        0      0        2 
  14 chr14_33098841     HCab    A    C        1      2        2 
  14 chr14_33098841     HPrz    A    C        1      2        2 
  14 chr14_33098841     ZBoe    A    C        0      0        2 
  14 chr14_33098841     ZGre    A    C        0      0        2 
  14 chr14_33098841     ZHar    A    C        0      0        2 
  14 chr14_33098841   Sample    A    C        0      0        2 
  14 chr14_33100282     AAsi    A    T        0      0        2 
  14 chr14_33100282     AKia    A    T        0      0        2 
  14 chr14_33100282     AOna    A    T        0      0        2 
  14 chr14_33100282     ASom    A    T        0      0        2 
  14 chr14_33100282     HCab    A    T        0      0        2 
  14 chr14_33100282     HPrz    A    T        0      0        2 
  14 chr14_33100282     ZBoe    A    T        0      0        2 
  14 chr14_33100282     ZGre    A    T      0.5      1        2 
  14 chr14_33100282     ZHar    A    T        0      0        2 
  14 chr14_33100282   Sample    A    T        0      0        2 
  14 chr14_33100710     AAsi    A    G        0      0        2 
  14 chr14_33100710     AKia    A    G        0      0        2 
  14 chr14_33100710     AOna    A    G        0      0        2 
  14 chr14_33100710     ASom    A    G        0      0        2 
  14 chr14_33100710     HCab    A    G        0      0        2 
  14 chr14_33100710     HPrz    A    G        0      0        2 
  14 chr14_33100710     ZBoe    A    G      0.5      1        2 
  14 chr14_33100710     ZGre    A    G        0      0        2 
  14 chr14_33100710     ZHar    A    G        0      0        2 
  14 chr14_33100710   Sample    A    G        0      0        2 
  14 chr14_33102249     AAsi    G    C        0      0        2 
  14 chr14_33102249     AKia    G    C        0      0        2 
  14 chr14_33102249     AOna    G    C        0      0        2 
  14 chr14_33102249     ASom    G    C        0      0        2 
  14 chr14_33102249     HCab    G    C        0      0        2 
  14 chr14_33102249     HPrz    G    C        0      0        2 
  14 chr14_33102249     ZBoe    G    C        1      2        2 
  14 chr14_33102249     ZGre    G    C        0      0        2 
  14 chr14_33102249     ZHar    G    C        0      0        2 
  14 chr14_33102249   Sample    G    C        0      0        2 
  14 chr14_33103969     AAsi    A    G        0      0        2 
  14 chr14_33103969     AKia    A    G        0      0        2 
  14 chr14_33103969     AOna    A    G        0      0        2 
  14 chr14_33103969     ASom    A    G        0      0        2 
  14 chr14_33103969     HCab    A    G        0      0        2 
  14 chr14_33103969     HPrz    A    G        0      0        2 
  14 chr14_33103969     ZBoe    A    G        0      0        2 
  14 chr14_33103969     ZGre    A    G        0      0        2 
  14 chr14_33103969     ZHar    A    G        1      2        2 
  14 chr14_33103969   Sample    A    G        0      0        2 
  14 chr14_33104237     AAsi    T    C        0      0        2 
  14 chr14_33104237     AKia    T    C        0      0        2 
  14 chr14_33104237     AOna    T    C        0      0        2 
  14 chr14_33104237     ASom    T    C        0      0        2 
  14 chr14_33104237     HCab    T    C        1      2        2 
  14 chr14_33104237     HPrz    T    C        1      2        2 
  14 chr14_33104237     ZBoe    T    C        0      0        2 
  14 chr14_33104237     ZGre    T    C        0      0        2 
  14 chr14_33104237     ZHar    T    C        0      0        2 
  14 chr14_33104237   Sample    T    C        0      0        2 
  14 chr14_33114153     AAsi    T    C        0      0        2 
  14 chr14_33114153     AKia    T    C        0      0        2 
  14 chr14_33114153     AOna    T    C      0.5      1        2 
  14 chr14_33114153     ASom    T    C        0      0        2 
  14 chr14_33114153     HCab    T    C        0      0        2 
  14 chr14_33114153     HPrz    T    C        0      0        2 
  14 chr14_33114153     ZBoe    T    C        0      0        2 
  14 chr14_33114153     ZGre    T    C        0      0        2 
  14 chr14_33114153     ZHar    T    C        0      0        2 
  14 chr14_33114153   Sample    T    C        0      0        2 
  14 chr14_33118736     AAsi    A    C        0      0        2 
  14 chr14_33118736     AKia    A    C        0      0        2 
  14 chr14_33118736     AOna    A    C        0      0        2 
  14 chr14_33118736     ASom    A    C        0      0        2 
  14 chr14_33118736     HCab    A    C        1      2        2 
  14 chr14_33118736     HPrz    A    C        1      2        2 
  14 chr14_33118736     ZBoe    A    C        0      0        2 
  14 chr14_33118736     ZGre    A    C        0      0        2 
  14 chr14_33118736     ZHar    A    C        0      0        2 
  14 chr14_33118736   Sample    A    C        0      0        2 
  14 chr14_33120045     AAsi    C    T        0      0        2 
  14 chr14_33120045     AKia    C    T        0      0        2 
  14 chr14_33120045     AOna    C    T        0      0        2 
  14 chr14_33120045     ASom    C    T        0      0        2 
  14 chr14_33120045     HCab    C    T        0      0        2 
  14 chr14_33120045     HPrz    C    T        0      0        2 
  14 chr14_33120045     ZBoe    C    T        0      0        2 
  14 chr14_33120045     ZGre    C    T        0      0        2 
  14 chr14_33120045     ZHar    C    T        1      2        2 
  14 chr14_33120045   Sample    C    T        0      0        2 
  14 chr14_33121406     AAsi    T    C        0      0        2 
  14 chr14_33121406     AKia    T    C      0.5      1        2 
  14 chr14_33121406     AOna    T    C        0      0        2 
  14 chr14_33121406     ASom    T    C        0      0        2 
  14 chr14_33121406     HCab    T    C        0      0        2 
  14 chr14_33121406     HPrz    T    C        0      0        2 
  14 chr14_33121406     ZBoe    T    C        0      0        2 
  14 chr14_33121406     ZGre    T    C        0      0        2 
  14 chr14_33121406     ZHar    T    C        0      0        2 
  14 chr14_33121406   Sample    T    C        0      0        2 
  14 chr14_33122720     AAsi    T    G        0      0        2 
  14 chr14_33122720     AKia    T    G        0      0        2 
  14 chr14_33122720     AOna    T    G        0      0        2 
  14 chr14_33122720     ASom    T    G        0      0        2 
  14 chr14_33122720     HCab    T    G      0.5      1        2 
  14 chr14_33122720     HPrz    T    G        0      0        2 
  14 chr14_33122720     ZBoe    T    G        0      0        2 
  14 chr14_33122720     ZGre    T    G        0      0        2 
  14 chr14_33122720     ZHar    T    G        0      0        2 
  14 chr14_33122720   Sample    T    G        0      0        2 
  14 chr14_33128913     AAsi    T    C        0      0        2 
  14 chr14_33128913     AKia    T    C        1      2        2 
  14 chr14_33128913     AOna    T    C        1      2        2 
  14 chr14_33128913     ASom    T    C        0      0        2 
  14 chr14_33128913     HCab    T    C        0      0        2 
  14 chr14_33128913     HPrz    T    C        0      0        2 
  14 chr14_33128913     ZBoe    T    C        0      0        2 
  14 chr14_33128913     ZGre    T    C        0      0        2 
  14 chr14_33128913     ZHar    T    C        0      0        2 
  14 chr14_33128913   Sample    T    C        0      0        2 
  14 chr14_33142321     AAsi    G    A        0      0        2 
  14 chr14_33142321     AKia    G    A        0      0        2 
  14 chr14_33142321     AOna    G    A        0      0        2 
  14 chr14_33142321     ASom    G    A        0      0        2 
  14 chr14_33142321     HCab    G    A        0      0        2 
  14 chr14_33142321     HPrz    G    A        0      0        2 
  14 chr14_33142321     ZBoe    G    A      0.5      1        2 
  14 chr14_33142321     ZGre    G    A        0      0        2 
  14 chr14_33142321     ZHar    G    A        0      0        2 
  14 chr14_33142321   Sample    G    A        0      0        2 
  14 chr14_33143923     AAsi    T    C        0      0        2 
  14 chr14_33143923     AKia    T    C        0      0        2 
  14 chr14_33143923     AOna    T    C        0      0        2 
  14 chr14_33143923     ASom    T    C        0      0        2 
  14 chr14_33143923     HCab    T    C        1      2        2 
  14 chr14_33143923     HPrz    T    C        1      2        2 
  14 chr14_33143923     ZBoe    T    C        0      0        2 
  14 chr14_33143923     ZGre    T    C        0      0        2 
  14 chr14_33143923     ZHar    T    C        0      0        2 
  14 chr14_33143923   Sample    T    C        0      0        2 
  14 chr14_33145784     AAsi    T    G        0      0        2 
  14 chr14_33145784     AKia    T    G        0      0        2 
  14 chr14_33145784     AOna    T    G      0.5      1        2 
  14 chr14_33145784     ASom    T    G        0      0        2 
  14 chr14_33145784     HCab    T    G        0      0        2 
  14 chr14_33145784     HPrz    T    G        0      0        2 
  14 chr14_33145784     ZBoe    T    G        0      0        2 
  14 chr14_33145784     ZGre    T    G        0      0        2 
  14 chr14_33145784     ZHar    T    G        0      0        2 
  14 chr14_33145784   Sample    T    G        0      0        2 
  14 chr14_33146012     AAsi    G    T        0      0        2 
  14 chr14_33146012     AKia    G    T        0      0        2 
  14 chr14_33146012     AOna    G    T        0      0        2 
  14 chr14_33146012     ASom    G    T        0      0        2 
  14 chr14_33146012     HCab    G    T        0      0        2 
  14 chr14_33146012     HPrz    G    T        0      0        2 
  14 chr14_33146012     ZBoe    G    T        0      0        2 
  14 chr14_33146012     ZGre    G    T      0.5      1        2 
  14 chr14_33146012     ZHar    G    T        0      0        2 
  14 chr14_33146012   Sample    G    T        0      0        2 
  14 chr14_33148376     AAsi    A    C        0      0        2 
  14 chr14_33148376     AKia    A    C        0      0        2 
  14 chr14_33148376     AOna    A    C        0      0        2 
  14 chr14_33148376     ASom    A    C        0      0        2 
  14 chr14_33148376     HCab    A    C        1      2        2 
  14 chr14_33148376     HPrz    A    C        1      2        2 
  14 chr14_33148376     ZBoe    A    C        0      0        2 
  14 chr14_33148376     ZGre    A    C        0      0        2 
  14 chr14_33148376     ZHar    A    C        0      0        2 
  14 chr14_33148376   Sample    A    C        0      0        2 
  14 chr14_33169654     AAsi    C    G        0      0        2 
  14 chr14_33169654     AKia    C    G        0      0        2 
  14 chr14_33169654     AOna    C    G        0      0        2 
  14 chr14_33169654     ASom    C    G        0      0        2 
  14 chr14_33169654     HCab    C    G        0      0        2 
  14 chr14_33169654     HPrz    C    G        0      0        2 
  14 chr14_33169654     ZBoe    C    G        0      0        2 
  14 chr14_33169654     ZGre    C    G        0      0        2 
  14 chr14_33169654     ZHar    C    G        1      2        2 
  14 chr14_33169654   Sample    C    G        0      0        2 
  14 chr14_33170934     AAsi    G    C        0      0        2 
  14 chr14_33170934     AKia    G    C        0      0        2 
  14 chr14_33170934     AOna    G    C        0      0        2 
  14 chr14_33170934     ASom    G    C        1      2        2 
  14 chr14_33170934     HCab    G    C        0      0        2 
  14 chr14_33170934     HPrz    G    C        0      0        2 
  14 chr14_33170934     ZBoe    G    C        0      0        2 
  14 chr14_33170934     ZGre    G    C        0      0        2 
  14 chr14_33170934     ZHar    G    C        0      0        2 
  14 chr14_33170934   Sample    G    C        0      0        2 
  14 chr14_33173050     AAsi    T    C        0      0        2 
  14 chr14_33173050     AKia    T    C        0      0        2 
  14 chr14_33173050     AOna    T    C        0      0        2 
  14 chr14_33173050     ASom    T    C        0      0        2 
  14 chr14_33173050     HCab    T    C        1      2        2 
  14 chr14_33173050     HPrz    T    C        1      2        2 
  14 chr14_33173050     ZBoe    T    C        0      0        2 
  14 chr14_33173050     ZGre    T    C        0      0        2 
  14 chr14_33173050     ZHar    T    C        0      0        2 
  14 chr14_33173050   Sample    T    C        0      0        2 
  14 chr14_33178929     AAsi    T    C        0      0        2 
  14 chr14_33178929     AKia    T    C        0      0        2 
  14 chr14_33178929     AOna    T    C      0.5      1        2 
  14 chr14_33178929     ASom    T    C        0      0        2 
  14 chr14_33178929     HCab    T    C        0      0        2 
  14 chr14_33178929     HPrz    T    C        0      0        2 
  14 chr14_33178929     ZBoe    T    C        0      0        2 
  14 chr14_33178929     ZGre    T    C        0      0        2 
  14 chr14_33178929     ZHar    T    C        0      0        2 
  14 chr14_33178929   Sample    T    C        0      0        2 
  14 chr14_33185130     AAsi    A    G        0      0        2 
  14 chr14_33185130     AKia    A    G        0      0        2 
  14 chr14_33185130     AOna    A    G        0      0        2 
  14 chr14_33185130     ASom    A    G        0      0        2 
  14 chr14_33185130     HCab    A    G        0      0        2 
  14 chr14_33185130     HPrz    A    G        0      0        2 
  14 chr14_33185130     ZBoe    A    G      0.5      1        2 
  14 chr14_33185130     ZGre    A    G        0      0        2 
  14 chr14_33185130     ZHar    A    G        0      0        2 
  14 chr14_33185130   Sample    A    G        0      0        2 
  14 chr14_33187701     AAsi    C    A        0      0        2 
  14 chr14_33187701     AKia    C    A        0      0        2 
  14 chr14_33187701     AOna    C    A        0      0        2 
  14 chr14_33187701     ASom    C    A        0      0        2 
  14 chr14_33187701     HCab    C    A        0      0        2 
  14 chr14_33187701     HPrz    C    A        0      0        2 
  14 chr14_33187701     ZBoe    C    A        1      2        2 
  14 chr14_33187701     ZGre    C    A        0      0        2 
  14 chr14_33187701     ZHar    C    A        0      0        2 
  14 chr14_33187701   Sample    C    A        0      0        2 
  14 chr14_33191048     AAsi    A    G        0      0        2 
  14 chr14_33191048     AKia    A    G        0      0        2 
  14 chr14_33191048     AOna    A    G        0      0        2 
  14 chr14_33191048     ASom    A    G        0      0        2 
  14 chr14_33191048     HCab    A    G        0      0        2 
  14 chr14_33191048     HPrz    A    G        0      0        2 
  14 chr14_33191048     ZBoe    A    G      0.5      1        2 
  14 chr14_33191048     ZGre    A    G        0      0        2 
  14 chr14_33191048     ZHar    A    G        0      0        2 
  14 chr14_33191048   Sample    A    G        0      0        2 
  14 chr14_33192690     AAsi    T    C        0      0        2 
  14 chr14_33192690     AKia    T    C        0      0        2 
  14 chr14_33192690     AOna    T    C        0      0        2 
  14 chr14_33192690     ASom    T    C        0      0        2 
  14 chr14_33192690     HCab    T    C        0      0        2 
  14 chr14_33192690     HPrz    T    C        0      0        2 
  14 chr14_33192690     ZBoe    T    C        0      0        2 
  14 chr14_33192690     ZGre    T    C        0      0        2 
  14 chr14_33192690     ZHar    T    C        1      2        2 
  14 chr14_33192690   Sample    T    C        0      0        2 
  14 chr14_33199995     AAsi    T    A        0      0        2 
  14 chr14_33199995     AKia    T    A        1      2        2 
  14 chr14_33199995     AOna    T    A        1      2        2 
  14 chr14_33199995     ASom    T    A        0      0        2 
  14 chr14_33199995     HCab    T    A        0      0        2 
  14 chr14_33199995     HPrz    T    A        0      0        2 
  14 chr14_33199995     ZBoe    T    A        0      0        2 
  14 chr14_33199995     ZGre    T    A        0      0        2 
  14 chr14_33199995     ZHar    T    A        0      0        2 
  14 chr14_33199995   Sample    T    A        0      0        2 
  14 chr14_33200829     AAsi    C    T        0      0        2 
  14 chr14_33200829     AKia    C    T      0.5      1        2 
  14 chr14_33200829     AOna    C    T        0      0        2 
  14 chr14_33200829     ASom    C    T        0      0        2 
  14 chr14_33200829     HCab    C    T        0      0        2 
  14 chr14_33200829     HPrz    C    T        0      0        2 
  14 chr14_33200829     ZBoe    C    T        0      0        2 
  14 chr14_33200829     ZGre    C    T        0      0        2 
  14 chr14_33200829     ZHar    C    T        0      0        2 
  14 chr14_33200829   Sample    C    T        0      0        2 
  14 chr14_33204675     AAsi    G    A        0      0        2 
  14 chr14_33204675     AKia    G    A        0      0        2 
  14 chr14_33204675     AOna    G    A        0      0        2 
  14 chr14_33204675     ASom    G    A        0      0        2 
  14 chr14_33204675     HCab    G    A        0      0        2 
  14 chr14_33204675     HPrz    G    A        0      0        2 
  14 chr14_33204675     ZBoe    G    A        0      0        2 
  14 chr14_33204675     ZGre    G    A        0      0        2 
  14 chr14_33204675     ZHar    G    A        1      2        2 
  14 chr14_33204675   Sample    G    A        0      0        2 
  14 chr14_33206223     AAsi    A    C        0      0        2 
  14 chr14_33206223     AKia    A    C        0      0        2 
  14 chr14_33206223     AOna    A    C        0      0        2 
  14 chr14_33206223     ASom    A    C        0      0        2 
  14 chr14_33206223     HCab    A    C        0      0        2 
  14 chr14_33206223     HPrz    A    C        0      0        2 
  14 chr14_33206223     ZBoe    A    C      0.5      1        2 
  14 chr14_33206223     ZGre    A    C        0      0        2 
  14 chr14_33206223     ZHar    A    C        0      0        2 
  14 chr14_33206223   Sample    A    C        0      0        2 
  14 chr14_33206241     AAsi    T    C        0      0        2 
  14 chr14_33206241     AKia    T    C        0      0        2 
  14 chr14_33206241     AOna    T    C        1      2        2 
  14 chr14_33206241     ASom    T    C        0      0        2 
  14 chr14_33206241     HCab    T    C        0      0        2 
  14 chr14_33206241     HPrz    T    C        0      0        2 
  14 chr14_33206241     ZBoe    T    C        0      0        2 
  14 chr14_33206241     ZGre    T    C        0      0        2 
  14 chr14_33206241     ZHar    T    C        0      0        2 
  14 chr14_33206241   Sample    T    C        0      0        2 
  14 chr14_33217512     AAsi    G    A        0      0        2 
  14 chr14_33217512     AKia    G    A        0      0        2 
  14 chr14_33217512     AOna    G    A        0      0        2 
  14 chr14_33217512     ASom    G    A        0      0        2 
  14 chr14_33217512     HCab    G    A        0      0        2 
  14 chr14_33217512     HPrz    G    A        0      0        2 
  14 chr14_33217512     ZBoe    G    A      0.5      1        2 
  14 chr14_33217512     ZGre    G    A        0      0        2 
  14 chr14_33217512     ZHar    G    A        0      0        2 
  14 chr14_33217512   Sample    G    A        0      0        2 
  14 chr14_33219314     AAsi    C    T        0      0        2 
  14 chr14_33219314     AKia    C    T        0      0        2 
  14 chr14_33219314     AOna    C    T        0      0        2 
  14 chr14_33219314     ASom    C    T        0      0        2 
  14 chr14_33219314     HCab    C    T        1      2        2 
  14 chr14_33219314     HPrz    C    T        1      2        2 
  14 chr14_33219314     ZBoe    C    T        0      0        2 
  14 chr14_33219314     ZGre    C    T        0      0        2 
  14 chr14_33219314     ZHar    C    T        0      0        2 
  14 chr14_33219314   Sample    C    T        0      0        2 
  14 chr14_33220051     AAsi    T    C      0.5      1        2 
  14 chr14_33220051     AKia    T    C        0      0        2 
  14 chr14_33220051     AOna    T    C        0      0        2 
  14 chr14_33220051     ASom    T    C        0      0        2 
  14 chr14_33220051     HCab    T    C        0      0        2 
  14 chr14_33220051     HPrz    T    C        0      0        2 
  14 chr14_33220051     ZBoe    T    C        0      0        2 
  14 chr14_33220051     ZGre    T    C        0      0        2 
  14 chr14_33220051     ZHar    T    C        0      0        2 
  14 chr14_33220051   Sample    T    C        0      0        2 
  14 chr14_33220721     AAsi    G    A        0      0        2 
  14 chr14_33220721     AKia    G    A        0      0        2 
  14 chr14_33220721     AOna    G    A        0      0        2 
  14 chr14_33220721     ASom    G    A        0      0        2 
  14 chr14_33220721     HCab    G    A        1      2        2 
  14 chr14_33220721     HPrz    G    A        1      2        2 
  14 chr14_33220721     ZBoe    G    A        0      0        2 
  14 chr14_33220721     ZGre    G    A        0      0        2 
  14 chr14_33220721     ZHar    G    A        0      0        2 
  14 chr14_33220721   Sample    G    A        0      0        2 
  14 chr14_33221581     AAsi    T    C        0      0        2 
  14 chr14_33221581     AKia    T    C        0      0        2 
  14 chr14_33221581     AOna    T    C        0      0        2 
  14 chr14_33221581     ASom    T    C        0      0        2 
  14 chr14_33221581     HCab    T    C        0      0        2 
  14 chr14_33221581     HPrz    T    C        0      0        2 
  14 chr14_33221581     ZBoe    T    C        0      0        2 
  14 chr14_33221581     ZGre    T    C        1      2        2 
  14 chr14_33221581     ZHar    T    C        1      2        2 
  14 chr14_33221581   Sample    T    C        0      0        2 
  14 chr14_33236990     AAsi    A    G        0      0        2 
  14 chr14_33236990     AKia    A    G        0      0        2 
  14 chr14_33236990     AOna    A    G        0      0        2 
  14 chr14_33236990     ASom    A    G        0      0        2 
  14 chr14_33236990     HCab    A    G        0      0        2 
  14 chr14_33236990     HPrz    A    G        0      0        2 
  14 chr14_33236990     ZBoe    A    G        1      2        2 
  14 chr14_33236990     ZGre    A    G        0      0        2 
  14 chr14_33236990     ZHar    A    G        0      0        2 
  14 chr14_33236990   Sample    A    G        0      0        2 
  14 chr14_33253553     AAsi    C    G        0      0        2 
  14 chr14_33253553     AKia    C    G        0      0        2 
  14 chr14_33253553     AOna    C    G        0      0        2 
  14 chr14_33253553     ASom    C    G        0      0        2 
  14 chr14_33253553     HCab    C    G        1      2        2 
  14 chr14_33253553     HPrz    C    G        1      2        2 
  14 chr14_33253553     ZBoe    C    G        0      0        2 
  14 chr14_33253553     ZGre    C    G        0      0        2 
  14 chr14_33253553     ZHar    C    G        0      0        2 
  14 chr14_33253553   Sample    C    G        0      0        2 
  14 chr14_33259472     AAsi    T    C        0      0        2 
  14 chr14_33259472     AKia    T    C        0      0        2 
  14 chr14_33259472     AOna    T    C        0      0        2 
  14 chr14_33259472     ASom    T    C        0      0        2 
  14 chr14_33259472     HCab    T    C        1      2        2 
  14 chr14_33259472     HPrz    T    C        1      2        2 
  14 chr14_33259472     ZBoe    T    C        0      0        2 
  14 chr14_33259472     ZGre    T    C        0      0        2 
  14 chr14_33259472     ZHar    T    C        0      0        2 
  14 chr14_33259472   Sample    T    C        0      0        2 
  14 chr14_33265601     AAsi    T    C        0      0        2 
  14 chr14_33265601     AKia    T    C        0      0        2 
  14 chr14_33265601     AOna    T    C        0      0        2 
  14 chr14_33265601     ASom    T    C        0      0        2 
  14 chr14_33265601     HCab    T    C        0      0        2 
  14 chr14_33265601     HPrz    T    C        0      0        2 
  14 chr14_33265601     ZBoe    T    C        0      0        2 
  14 chr14_33265601     ZGre    T    C        1      2        2 
  14 chr14_33265601     ZHar    T    C        0      0        2 
  14 chr14_33265601   Sample    T    C        0      0        2 
  14 chr14_33269715     AAsi    T    A        0      0        2 
  14 chr14_33269715     AKia    T    A        0      0        2 
  14 chr14_33269715     AOna    T    A        0      0        2 
  14 chr14_33269715     ASom    T    A        0      0        2 
  14 chr14_33269715     HCab    T    A        0      0        2 
  14 chr14_33269715     HPrz    T    A        0      0        2 
  14 chr14_33269715     ZBoe    T    A        0      0        2 
  14 chr14_33269715     ZGre    T    A        1      2        2 
  14 chr14_33269715     ZHar    T    A        0      0        2 
  14 chr14_33269715   Sample    T    A        0      0        2 
  14 chr14_33272081     AAsi    G    C        0      0        2 
  14 chr14_33272081     AKia    G    C        0      0        2 
  14 chr14_33272081     AOna    G    C        0      0        2 
  14 chr14_33272081     ASom    G    C        0      0        2 
  14 chr14_33272081     HCab    G    C        1      2        2 
  14 chr14_33272081     HPrz    G    C        1      2        2 
  14 chr14_33272081     ZBoe    G    C        0      0        2 
  14 chr14_33272081     ZGre    G    C        0      0        2 
  14 chr14_33272081     ZHar    G    C        0      0        2 
  14 chr14_33272081   Sample    G    C        0      0        2 
  14 chr14_33295633     AAsi    G    A        0      0        2 
  14 chr14_33295633     AKia    G    A        0      0        2 
  14 chr14_33295633     AOna    G    A        0      0        2 
  14 chr14_33295633     ASom    G    A        0      0        2 
  14 chr14_33295633     HCab    G    A        1      2        2 
  14 chr14_33295633     HPrz    G    A        1      2        2 
  14 chr14_33295633     ZBoe    G    A        0      0        2 
  14 chr14_33295633     ZGre    G    A        0      0        2 
  14 chr14_33295633     ZHar    G    A        0      0        2 
  14 chr14_33295633   Sample    G    A        0      0        2 
  14 chr14_33297288     AAsi    T    C        0      0        2 
  14 chr14_33297288     AKia    T    C        0      0        2 
  14 chr14_33297288     AOna    T    C        0      0        2 
  14 chr14_33297288     ASom    T    C        0      0        2 
  14 chr14_33297288     HCab    T    C      0.5      1        2 
  14 chr14_33297288     HPrz    T    C      0.5      1        2 
  14 chr14_33297288     ZBoe    T    C      0.5      1        2 
  14 chr14_33297288     ZGre    T    C        0      0        2 
  14 chr14_33297288     ZHar    T    C        0      0        2 
  14 chr14_33297288   Sample    T    C        0      0        2 
  14 chr14_33299376     AAsi    C    A        0      0        2 
  14 chr14_33299376     AKia    C    A        0      0        2 
  14 chr14_33299376     AOna    C    A        0      0        2 
  14 chr14_33299376     ASom    C    A        0      0        2 
  14 chr14_33299376     HCab    C    A        0      0        2 
  14 chr14_33299376     HPrz    C    A        0      0        2 
  14 chr14_33299376     ZBoe    C    A        1      2        2 
  14 chr14_33299376     ZGre    C    A        0      0        2 
  14 chr14_33299376     ZHar    C    A        0      0        2 
  14 chr14_33299376   Sample    C    A        0      0        2 
  14 chr14_33301239     AAsi    A    G        0      0        2 
  14 chr14_33301239     AKia    A    G        0      0        2 
  14 chr14_33301239     AOna    A    G      0.5      1        2 
  14 chr14_33301239     ASom    A    G        0      0        2 
  14 chr14_33301239     HCab    A    G        0      0        2 
  14 chr14_33301239     HPrz    A    G        0      0        2 
  14 chr14_33301239     ZBoe    A    G        0      0        2 
  14 chr14_33301239     ZGre    A    G        0      0        2 
  14 chr14_33301239     ZHar    A    G        0      0        2 
  14 chr14_33301239   Sample    A    G        0      0        2 
  14 chr14_33310835     AAsi    A    C        0      0        2 
  14 chr14_33310835     AKia    A    C        0      0        2 
  14 chr14_33310835     AOna    A    C        0      0        2 
  14 chr14_33310835     ASom    A    C        0      0        2 
  14 chr14_33310835     HCab    A    C        1      2        2 
  14 chr14_33310835     HPrz    A    C        1      2        2 
  14 chr14_33310835     ZBoe    A    C        0      0        2 
  14 chr14_33310835     ZGre    A    C        0      0        2 
  14 chr14_33310835     ZHar    A    C        0      0        2 
  14 chr14_33310835   Sample    A    C        0      0        2 
  14 chr14_33310919     AAsi    G    A        1      2        2 
  14 chr14_33310919     AKia    G    A        0      0        2 
  14 chr14_33310919     AOna    G    A        0      0        2 
  14 chr14_33310919     ASom    G    A        1      2        2 
  14 chr14_33310919     HCab    G    A        0      0        2 
  14 chr14_33310919     HPrz    G    A        0      0        2 
  14 chr14_33310919     ZBoe    G    A        0      0        2 
  14 chr14_33310919     ZGre    G    A        0      0        2 
  14 chr14_33310919     ZHar    G    A        0      0        2 
  14 chr14_33310919   Sample    G    A        1      2        2 
  14 chr14_33316229     AAsi    G    A        0      0        2 
  14 chr14_33316229     AKia    G    A        0      0        2 
  14 chr14_33316229     AOna    G    A        0      0        2 
  14 chr14_33316229     ASom    G    A        0      0        2 
  14 chr14_33316229     HCab    G    A        1      2        2 
  14 chr14_33316229     HPrz    G    A        1      2        2 
  14 chr14_33316229     ZBoe    G    A        0      0        2 
  14 chr14_33316229     ZGre    G    A        0      0        2 
  14 chr14_33316229     ZHar    G    A        0      0        2 
  14 chr14_33316229   Sample    G    A        0      0        2 
  14 chr14_33317772     AAsi    G    T        0      0        2 
  14 chr14_33317772     AKia    G    T        0      0        2 
  14 chr14_33317772     AOna    G    T        0      0        2 
  14 chr14_33317772     ASom    G    T        0      0        2 
  14 chr14_33317772     HCab    G    T        0      0        2 
  14 chr14_33317772     HPrz    G    T        0      0        2 
  14 chr14_33317772     ZBoe    G    T      0.5      1        2 
  14 chr14_33317772     ZGre    G    T        1      2        2 
  14 chr14_33317772     ZHar    G    T        0      0        2 
  14 chr14_33317772   Sample    G    T        0      0        2 
  14 chr14_33322944     AAsi    T    C        0      0        2 
  14 chr14_33322944     AKia    T    C        0      0        2 
  14 chr14_33322944     AOna    T    C        0      0        2 
  14 chr14_33322944     ASom    T    C        0      0        2 
  14 chr14_33322944     HCab    T    C        1      2        2 
  14 chr14_33322944     HPrz    T    C        1      2        2 
  14 chr14_33322944     ZBoe    T    C        0      0        2 
  14 chr14_33322944     ZGre    T    C        0      0        2 
  14 chr14_33322944     ZHar    T    C        0      0        2 
  14 chr14_33322944   Sample    T    C        0      0        2 
  14 chr14_33326486     AAsi    G    T        0      0        2 
  14 chr14_33326486     AKia    G    T        0      0        2 
  14 chr14_33326486     AOna    G    T        0      0        2 
  14 chr14_33326486     ASom    G    T        0      0        2 
  14 chr14_33326486     HCab    G    T        0      0        2 
  14 chr14_33326486     HPrz    G    T        0      0        2 
  14 chr14_33326486     ZBoe    G    T        0      0        2 
  14 chr14_33326486     ZGre    G    T        1      2        2 
  14 chr14_33326486     ZHar    G    T        0      0        2 
  14 chr14_33326486   Sample    G    T        0      0        2 
  14 chr14_33326783     AAsi    A    C        0      0        2 
  14 chr14_33326783     AKia    A    C        0      0        2 
  14 chr14_33326783     AOna    A    C        0      0        2 
  14 chr14_33326783     ASom    A    C        0      0        2 
  14 chr14_33326783     HCab    A    C        1      2        2 
  14 chr14_33326783     HPrz    A    C        1      2        2 
  14 chr14_33326783     ZBoe    A    C        0      0        2 
  14 chr14_33326783     ZGre    A    C        0      0        2 
  14 chr14_33326783     ZHar    A    C        0      0        2 
  14 chr14_33326783   Sample    A    C        0      0        2 
  14 chr14_33330524     AAsi    T    G        0      0        2 
  14 chr14_33330524     AKia    T    G        0      0        2 
  14 chr14_33330524     AOna    T    G        0      0        2 
  14 chr14_33330524     ASom    T    G        0      0        2 
  14 chr14_33330524     HCab    T    G      0.5      1        2 
  14 chr14_33330524     HPrz    T    G        0      0        2 
  14 chr14_33330524     ZBoe    T    G        0      0        2 
  14 chr14_33330524     ZGre    T    G        0      0        2 
  14 chr14_33330524     ZHar    T    G        0      0        2 
  14 chr14_33330524   Sample    T    G        0      0        2 
  14 chr14_33338085     AAsi    G    C        0      0        2 
  14 chr14_33338085     AKia    G    C        0      0        2 
  14 chr14_33338085     AOna    G    C        0      0        2 
  14 chr14_33338085     ASom    G    C        0      0        2 
  14 chr14_33338085     HCab    G    C      0.5      1        2 
  14 chr14_33338085     HPrz    G    C      0.5      1        2 
  14 chr14_33338085     ZBoe    G    C        0      0        2 
  14 chr14_33338085     ZGre    G    C        0      0        2 
  14 chr14_33338085     ZHar    G    C        0      0        2 
  14 chr14_33338085   Sample    G    C        0      0        2 
  14 chr14_33342676     AAsi    A    G        0      0        2 
  14 chr14_33342676     AKia    A    G        0      0        2 
  14 chr14_33342676     AOna    A    G        0      0        2 
  14 chr14_33342676     ASom    A    G        0      0        2 
  14 chr14_33342676     HCab    A    G        0      0        2 
  14 chr14_33342676     HPrz    A    G        0      0        2 
  14 chr14_33342676     ZBoe    A    G        1      2        2 
  14 chr14_33342676     ZGre    A    G        0      0        2 
  14 chr14_33342676     ZHar    A    G        1      2        2 
  14 chr14_33342676   Sample    A    G        0      0        2 
  14 chr14_33356484     AAsi    A    C        0      0        2 
  14 chr14_33356484     AKia    A    C        0      0        2 
  14 chr14_33356484     AOna    A    C        0      0        2 
  14 chr14_33356484     ASom    A    C        0      0        2 
  14 chr14_33356484     HCab    A    C        1      2        2 
  14 chr14_33356484     HPrz    A    C        1      2        2 
  14 chr14_33356484     ZBoe    A    C        0      0        2 
  14 chr14_33356484     ZGre    A    C        0      0        2 
  14 chr14_33356484     ZHar    A    C        0      0        2 
  14 chr14_33356484   Sample    A    C        0      0        2 
  14 chr14_33356650     AAsi    A    G        1      2        2 
  14 chr14_33356650     AKia    A    G        0      0        2 
  14 chr14_33356650     AOna    A    G        0      0        2 
  14 chr14_33356650     ASom    A    G        0      0        2 
  14 chr14_33356650     HCab    A    G        0      0        2 
  14 chr14_33356650     HPrz    A    G        0      0        2 
  14 chr14_33356650     ZBoe    A    G        0      0        2 
  14 chr14_33356650     ZGre    A    G        0      0        2 
  14 chr14_33356650     ZHar    A    G        0      0        2 
  14 chr14_33356650   Sample    A    G        1      2        2 
  14 chr14_33363399     AAsi    C    A        0      0        2 
  14 chr14_33363399     AKia    C    A        1      2        2 
  14 chr14_33363399     AOna    C    A        1      2        2 
  14 chr14_33363399     ASom    C    A        0      0        2 
  14 chr14_33363399     HCab    C    A        0      0        2 
  14 chr14_33363399     HPrz    C    A        0      0        2 
  14 chr14_33363399     ZBoe    C    A        0      0        2 
  14 chr14_33363399     ZGre    C    A        0      0        2 
  14 chr14_33363399     ZHar    C    A        0      0        2 
  14 chr14_33363399   Sample    C    A        0      0        2 
  14 chr14_33365809     AAsi    A    C        0      0        2 
  14 chr14_33365809     AKia    A    C        0      0        2 
  14 chr14_33365809     AOna    A    C        0      0        2 
  14 chr14_33365809     ASom    A    C        0      0        2 
  14 chr14_33365809     HCab    A    C        0      0        2 
  14 chr14_33365809     HPrz    A    C        0      0        2 
  14 chr14_33365809     ZBoe    A    C      0.5      1        2 
  14 chr14_33365809     ZGre    A    C        0      0        2 
  14 chr14_33365809     ZHar    A    C        0      0        2 
  14 chr14_33365809   Sample    A    C        0      0        2 
  14 chr14_33368225     AAsi    C    A        0      0        2 
  14 chr14_33368225     AKia    C    A      0.5      1        2 
  14 chr14_33368225     AOna    C    A        1      2        2 
  14 chr14_33368225     ASom    C    A        0      0        2 
  14 chr14_33368225     HCab    C    A        0      0        2 
  14 chr14_33368225     HPrz    C    A        0      0        2 
  14 chr14_33368225     ZBoe    C    A        0      0        2 
  14 chr14_33368225     ZGre    C    A        0      0        2 
  14 chr14_33368225     ZHar    C    A        0      0        2 
  14 chr14_33368225   Sample    C    A        0      0        2 
  14 chr14_33369846     AAsi    C    A        0      0        2 
  14 chr14_33369846     AKia    C    A        0      0        2 
  14 chr14_33369846     AOna    C    A        0      0        2 
  14 chr14_33369846     ASom    C    A        0      0        2 
  14 chr14_33369846     HCab    C    A      0.5      1        2 
  14 chr14_33369846     HPrz    C    A        1      2        2 
  14 chr14_33369846     ZBoe    C    A        0      0        2 
  14 chr14_33369846     ZGre    C    A        0      0        2 
  14 chr14_33369846     ZHar    C    A        0      0        2 
  14 chr14_33369846   Sample    C    A        0      0        2 
  14 chr14_33369921     AAsi    A    G        0      0        2 
  14 chr14_33369921     AKia    A    G        0      0        2 
  14 chr14_33369921     AOna    A    G        0      0        2 
  14 chr14_33369921     ASom    A    G        0      0        2 
  14 chr14_33369921     HCab    A    G        1      2        2 
  14 chr14_33369921     HPrz    A    G        1      2        2 
  14 chr14_33369921     ZBoe    A    G        0      0        2 
  14 chr14_33369921     ZGre    A    G        0      0        2 
  14 chr14_33369921     ZHar    A    G        0      0        2 
  14 chr14_33369921   Sample    A    G        0      0        2 
  14 chr14_33376923     AAsi    C    T        0      0        2 
  14 chr14_33376923     AKia    C    T        0      0        2 
  14 chr14_33376923     AOna    C    T        0      0        2 
  14 chr14_33376923     ASom    C    T        0      0        2 
  14 chr14_33376923     HCab    C    T        0      0        2 
  14 chr14_33376923     HPrz    C    T        0      0        2 
  14 chr14_33376923     ZBoe    C    T      0.5      1        2 
  14 chr14_33376923     ZGre    C    T        0      0        2 
  14 chr14_33376923     ZHar    C    T        0      0        2 
  14 chr14_33376923   Sample    C    T        0      0        2 
  14 chr14_33377412     AAsi    G    C        0      0        2 
  14 chr14_33377412     AKia    G    C        0      0        2 
  14 chr14_33377412     AOna    G    C        0      0        2 
  14 chr14_33377412     ASom    G    C        0      0        2 
  14 chr14_33377412     HCab    G    C        1      2        2 
  14 chr14_33377412     HPrz    G    C        1      2        2 
  14 chr14_33377412     ZBoe    G    C        0      0        2 
  14 chr14_33377412     ZGre    G    C        0      0        2 
  14 chr14_33377412     ZHar    G    C        0      0        2 
  14 chr14_33377412   Sample    G    C        0      0        2 
  14 chr14_33377822     AAsi    C    T        1      2        2 
  14 chr14_33377822     AKia    C    T        0      0        2 
  14 chr14_33377822     AOna    C    T        0      0        2 
  14 chr14_33377822     ASom    C    T        1      2        2 
  14 chr14_33377822     HCab    C    T        0      0        2 
  14 chr14_33377822     HPrz    C    T        0      0        2 
  14 chr14_33377822     ZBoe    C    T        0      0        2 
  14 chr14_33377822     ZGre    C    T        0      0        2 
  14 chr14_33377822     ZHar    C    T        0      0        2 
  14 chr14_33377822   Sample    C    T        1      2        2 
  14 chr14_33377963     AAsi    A    T        0      0        2 
  14 chr14_33377963     AKia    A    T        0      0        2 
  14 chr14_33377963     AOna    A    T        0      0        2 
  14 chr14_33377963     ASom    A    T        0      0        2 
  14 chr14_33377963     HCab    A    T        1      2        2 
  14 chr14_33377963     HPrz    A    T        1      2        2 
  14 chr14_33377963     ZBoe    A    T        0      0        2 
  14 chr14_33377963     ZGre    A    T        0      0        2 
  14 chr14_33377963     ZHar    A    T        0      0        2 
  14 chr14_33377963   Sample    A    T        0      0        2 
  14 chr14_33379701     AAsi    C    A        0      0        2 
  14 chr14_33379701     AKia    C    A        0      0        2 
  14 chr14_33379701     AOna    C    A        0      0        2 
  14 chr14_33379701     ASom    C    A        0      0        2 
  14 chr14_33379701     HCab    C    A        0      0        2 
  14 chr14_33379701     HPrz    C    A        0      0        2 
  14 chr14_33379701     ZBoe    C    A      0.5      1        2 
  14 chr14_33379701     ZGre    C    A        0      0        2 
  14 chr14_33379701     ZHar    C    A        0      0        2 
  14 chr14_33379701   Sample    C    A        0      0        2 
  14 chr14_33380635     AAsi    A    G        1      2        2 
  14 chr14_33380635     AKia    A    G        0      0        2 
  14 chr14_33380635     AOna    A    G        0      0        2 
  14 chr14_33380635     ASom    A    G        1      2        2 
  14 chr14_33380635     HCab    A    G        0      0        2 
  14 chr14_33380635     HPrz    A    G        0      0        2 
  14 chr14_33380635     ZBoe    A    G        0      0        2 
  14 chr14_33380635     ZGre    A    G        0      0        2 
  14 chr14_33380635     ZHar    A    G        0      0        2 
  14 chr14_33380635   Sample    A    G        1      2        2 
  14 chr14_33384093     AAsi    C    T        0      0        2 
  14 chr14_33384093     AKia    C    T        1      2        2 
  14 chr14_33384093     AOna    C    T      0.5      1        2 
  14 chr14_33384093     ASom    C    T        0      0        2 
  14 chr14_33384093     HCab    C    T        0      0        2 
  14 chr14_33384093     HPrz    C    T        0      0        2 
  14 chr14_33384093     ZBoe    C    T        0      0        2 
  14 chr14_33384093     ZGre    C    T        0      0        2 
  14 chr14_33384093     ZHar    C    T        0      0        2 
  14 chr14_33384093   Sample    C    T        0      0        2 
  14 chr14_33385927     AAsi    T    C        0      0        2 
  14 chr14_33385927     AKia    T    C        0      0        2 
  14 chr14_33385927     AOna    T    C        0      0        2 
  14 chr14_33385927     ASom    T    C        0      0        2 
  14 chr14_33385927     HCab    T    C        1      2        2 
  14 chr14_33385927     HPrz    T    C        1      2        2 
  14 chr14_33385927     ZBoe    T    C        0      0        2 
  14 chr14_33385927     ZGre    T    C        0      0        2 
  14 chr14_33385927     ZHar    T    C        0      0        2 
  14 chr14_33385927   Sample    T    C        0      0        2 
  14 chr14_33388090     AAsi    G    A        0      0        2 
  14 chr14_33388090     AKia    G    A        0      0        2 
  14 chr14_33388090     AOna    G    A        0      0        2 
  14 chr14_33388090     ASom    G    A        1      2        2 
  14 chr14_33388090     HCab    G    A        0      0        2 
  14 chr14_33388090     HPrz    G    A        0      0        2 
  14 chr14_33388090     ZBoe    G    A        0      0        2 
  14 chr14_33388090     ZGre    G    A        0      0        2 
  14 chr14_33388090     ZHar    G    A        0      0        2 
  14 chr14_33388090   Sample    G    A        0      0        2 
  14 chr14_33399062     AAsi    T    C        0      0        2 
  14 chr14_33399062     AKia    T    C        0      0        2 
  14 chr14_33399062     AOna    T    C        0      0        2 
  14 chr14_33399062     ASom    T    C        0      0        2 
  14 chr14_33399062     HCab    T    C        1      2        2 
  14 chr14_33399062     HPrz    T    C        1      2        2 
  14 chr14_33399062     ZBoe    T    C        0      0        2 
  14 chr14_33399062     ZGre    T    C        0      0        2 
  14 chr14_33399062     ZHar    T    C        0      0        2 
  14 chr14_33399062   Sample    T    C        0      0        2 
  14 chr14_33401501     AAsi    C    T        0      0        2 
  14 chr14_33401501     AKia    C    T        0      0        2 
  14 chr14_33401501     AOna    C    T        0      0        2 
  14 chr14_33401501     ASom    C    T        0      0        2 
  14 chr14_33401501     HCab    C    T        1      2        2 
  14 chr14_33401501     HPrz    C    T        1      2        2 
  14 chr14_33401501     ZBoe    C    T        0      0        2 
  14 chr14_33401501     ZGre    C    T        0      0        2 
  14 chr14_33401501     ZHar    C    T        0      0        2 
  14 chr14_33401501   Sample    C    T        0      0        2 
  14 chr14_33407681     AAsi    T    C        0      0        2 
  14 chr14_33407681     AKia    T    C        0      0        2 
  14 chr14_33407681     AOna    T    C        0      0        2 
  14 chr14_33407681     ASom    T    C        0      0        2 
  14 chr14_33407681     HCab    T    C        1      2        2 
  14 chr14_33407681     HPrz    T    C        1      2        2 
  14 chr14_33407681     ZBoe    T    C        0      0        2 
  14 chr14_33407681     ZGre    T    C        0      0        2 
  14 chr14_33407681     ZHar    T    C        0      0        2 
  14 chr14_33407681   Sample    T    C        0      0        2 
  14 chr14_33409792     AAsi    T    G        0      0        2 
  14 chr14_33409792     AKia    T    G        0      0        2 
  14 chr14_33409792     AOna    T    G        0      0        2 
  14 chr14_33409792     ASom    T    G        0      0        2 
  14 chr14_33409792     HCab    T    G        1      2        2 
  14 chr14_33409792     HPrz    T    G        1      2        2 
  14 chr14_33409792     ZBoe    T    G        0      0        2 
  14 chr14_33409792     ZGre    T    G        0      0        2 
  14 chr14_33409792     ZHar    T    G        0      0        2 
  14 chr14_33409792   Sample    T    G        0      0        2 
  14 chr14_33412271     AAsi    A    T        0      0        2 
  14 chr14_33412271     AKia    A    T        0      0        2 
  14 chr14_33412271     AOna    A    T        0      0        2 
  14 chr14_33412271     ASom    A    T        0      0        2 
  14 chr14_33412271     HCab    A    T        1      2        2 
  14 chr14_33412271     HPrz    A    T        1      2        2 
  14 chr14_33412271     ZBoe    A    T        0      0        2 
  14 chr14_33412271     ZGre    A    T        0      0        2 
  14 chr14_33412271     ZHar    A    T        0      0        2 
  14 chr14_33412271   Sample    A    T        0      0        2 
  14 chr14_33425064     AAsi    A    G        0      0        2 
  14 chr14_33425064     AKia    A    G        0      0        2 
  14 chr14_33425064     AOna    A    G        0      0        2 
  14 chr14_33425064     ASom    A    G        0      0        2 
  14 chr14_33425064     HCab    A    G        1      2        2 
  14 chr14_33425064     HPrz    A    G        1      2        2 
  14 chr14_33425064     ZBoe    A    G        0      0        2 
  14 chr14_33425064     ZGre    A    G        0      0        2 
  14 chr14_33425064     ZHar    A    G        0      0        2 
  14 chr14_33425064   Sample    A    G        0      0        2 
  14 chr14_33426462     AAsi    G    A        0      0        2 
  14 chr14_33426462     AKia    G    A        0      0        2 
  14 chr14_33426462     AOna    G    A        0      0        2 
  14 chr14_33426462     ASom    G    A        0      0        2 
  14 chr14_33426462     HCab    G    A        0      0        2 
  14 chr14_33426462     HPrz    G    A        0      0        2 
  14 chr14_33426462     ZBoe    G    A        1      2        2 
  14 chr14_33426462     ZGre    G    A        0      0        2 
  14 chr14_33426462     ZHar    G    A        0      0        2 
  14 chr14_33426462   Sample    G    A        0      0        2 
  14 chr14_33430521     AAsi    A    T        0      0        2 
  14 chr14_33430521     AKia    A    T        0      0        2 
  14 chr14_33430521     AOna    A    T        0      0        2 
  14 chr14_33430521     ASom    A    T        0      0        2 
  14 chr14_33430521     HCab    A    T        1      2        2 
  14 chr14_33430521     HPrz    A    T        1      2        2 
  14 chr14_33430521     ZBoe    A    T        0      0        2 
  14 chr14_33430521     ZGre    A    T        0      0        2 
  14 chr14_33430521     ZHar    A    T        0      0        2 
  14 chr14_33430521   Sample    A    T        0      0        2 
  14 chr14_33430628     AAsi    C    T        0      0        2 
  14 chr14_33430628     AKia    C    T        0      0        2 
  14 chr14_33430628     AOna    C    T      0.5      1        2 
  14 chr14_33430628     ASom    C    T        0      0        2 
  14 chr14_33430628     HCab    C    T        0      0        2 
  14 chr14_33430628     HPrz    C    T        0      0        2 
  14 chr14_33430628     ZBoe    C    T        0      0        2 
  14 chr14_33430628     ZGre    C    T        0      0        2 
  14 chr14_33430628     ZHar    C    T        0      0        2 
  14 chr14_33430628   Sample    C    T        0      0        2 
  14 chr14_33442838     AAsi    A    G        0      0        2 
  14 chr14_33442838     AKia    A    G        0      0        2 
  14 chr14_33442838     AOna    A    G        0      0        2 
  14 chr14_33442838     ASom    A    G        0      0        2 
  14 chr14_33442838     HCab    A    G        0      0        2 
  14 chr14_33442838     HPrz    A    G        0      0        2 
  14 chr14_33442838     ZBoe    A    G      0.5      1        2 
  14 chr14_33442838     ZGre    A    G        0      0        2 
  14 chr14_33442838     ZHar    A    G        0      0        2 
  14 chr14_33442838   Sample    A    G        0      0        2 
  14 chr14_33446525     AAsi    A    G        1      2        2 
  14 chr14_33446525     AKia    A    G        0      0        2 
  14 chr14_33446525     AOna    A    G        0      0        2 
  14 chr14_33446525     ASom    A    G        1      2        2 
  14 chr14_33446525     HCab    A    G        1      2        2 
  14 chr14_33446525     HPrz    A    G        1      2        2 
  14 chr14_33446525     ZBoe    A    G        0      0        2 
  14 chr14_33446525     ZGre    A    G        0      0        2 
  14 chr14_33446525     ZHar    A    G        0      0        2 
  14 chr14_33446525   Sample    A    G        1      2        2 
  14 chr14_33448127     AAsi    G    A        0      0        2 
  14 chr14_33448127     AKia    G    A        0      0        2 
  14 chr14_33448127     AOna    G    A        0      0        2 
  14 chr14_33448127     ASom    G    A        0      0        2 
  14 chr14_33448127     HCab    G    A      0.5      1        2 
  14 chr14_33448127     HPrz    G    A        0      0        2 
  14 chr14_33448127     ZBoe    G    A        0      0        2 
  14 chr14_33448127     ZGre    G    A        0      0        2 
  14 chr14_33448127     ZHar    G    A        0      0        2 
  14 chr14_33448127   Sample    G    A        0      0        2 
  14 chr14_33451355     AAsi    A    G        0      0        2 
  14 chr14_33451355     AKia    A    G        0      0        2 
  14 chr14_33451355     AOna    A    G        0      0        2 
  14 chr14_33451355     ASom    A    G        0      0        2 
  14 chr14_33451355     HCab    A    G        0      0        2 
  14 chr14_33451355     HPrz    A    G      0.5      1        2 
  14 chr14_33451355     ZBoe    A    G        0      0        2 
  14 chr14_33451355     ZGre    A    G        0      0        2 
  14 chr14_33451355     ZHar    A    G        0      0        2 
  14 chr14_33451355   Sample    A    G        0      0        2 
  14 chr14_33451379     AAsi    C    T        0      0        2 
  14 chr14_33451379     AKia    C    T        0      0        2 
  14 chr14_33451379     AOna    C    T        0      0        2 
  14 chr14_33451379     ASom    C    T        0      0        2 
  14 chr14_33451379     HCab    C    T        0      0        2 
  14 chr14_33451379     HPrz    C    T        0      0        2 
  14 chr14_33451379     ZBoe    C    T        0      0        2 
  14 chr14_33451379     ZGre    C    T        0      0        2 
  14 chr14_33451379     ZHar    C    T        1      2        2 
  14 chr14_33451379   Sample    C    T        0      0        2 
  14 chr14_33453971     AAsi    G    A        0      0        2 
  14 chr14_33453971     AKia    G    A        0      0        2 
  14 chr14_33453971     AOna    G    A        0      0        2 
  14 chr14_33453971     ASom    G    A        0      0        2 
  14 chr14_33453971     HCab    G    A      0.5      1        2 
  14 chr14_33453971     HPrz    G    A        0      0        2 
  14 chr14_33453971     ZBoe    G    A        0      0        2 
  14 chr14_33453971     ZGre    G    A        0      0        2 
  14 chr14_33453971     ZHar    G    A        0      0        2 
  14 chr14_33453971   Sample    G    A        0      0        2 
  14 chr14_33454103     AAsi    G    T        1      2        2 
  14 chr14_33454103     AKia    G    T        0      0        2 
  14 chr14_33454103     AOna    G    T        0      0        2 
  14 chr14_33454103     ASom    G    T        0      0        2 
  14 chr14_33454103     HCab    G    T        0      0        2 
  14 chr14_33454103     HPrz    G    T        0      0        2 
  14 chr14_33454103     ZBoe    G    T        0      0        2 
  14 chr14_33454103     ZGre    G    T        0      0        2 
  14 chr14_33454103     ZHar    G    T        0      0        2 
  14 chr14_33454103   Sample    G    T        1      2        2 
  14 chr14_33461975     AAsi    G    A        0      0        2 
  14 chr14_33461975     AKia    G    A        0      0        2 
  14 chr14_33461975     AOna    G    A        0      0        2 
  14 chr14_33461975     ASom    G    A        0      0        2 
  14 chr14_33461975     HCab    G    A        0      0        2 
  14 chr14_33461975     HPrz    G    A        0      0        2 
  14 chr14_33461975     ZBoe    G    A        0      0        2 
  14 chr14_33461975     ZGre    G    A      0.5      1        2 
  14 chr14_33461975     ZHar    G    A        0      0        2 
  14 chr14_33461975   Sample    G    A        0      0        2 
  14 chr14_33464518     AAsi    A    G        0      0        2 
  14 chr14_33464518     AKia    A    G        0      0        2 
  14 chr14_33464518     AOna    A    G        0      0        2 
  14 chr14_33464518     ASom    A    G        0      0        2 
  14 chr14_33464518     HCab    A    G        1      2        2 
  14 chr14_33464518     HPrz    A    G        1      2        2 
  14 chr14_33464518     ZBoe    A    G        0      0        2 
  14 chr14_33464518     ZGre    A    G        0      0        2 
  14 chr14_33464518     ZHar    A    G        0      0        2 
  14 chr14_33464518   Sample    A    G        0      0        2 
  14 chr14_33464577     AAsi    G    A        1      2        2 
  14 chr14_33464577     AKia    G    A      0.5      1        2 
  14 chr14_33464577     AOna    G    A      0.5      1        2 
  14 chr14_33464577     ASom    G    A        1      2        2 
  14 chr14_33464577     HCab    G    A        0      0        2 
  14 chr14_33464577     HPrz    G    A        0      0        2 
  14 chr14_33464577     ZBoe    G    A        0      0        2 
  14 chr14_33464577     ZGre    G    A        0      0        2 
  14 chr14_33464577     ZHar    G    A        0      0        2 
  14 chr14_33464577   Sample    G    A        1      2        2 
  14 chr14_33472324     AAsi    T    C        0      0        2 
  14 chr14_33472324     AKia    T    C        0      0        2 
  14 chr14_33472324     AOna    T    C        0      0        2 
  14 chr14_33472324     ASom    T    C        0      0        2 
  14 chr14_33472324     HCab    T    C        0      0        2 
  14 chr14_33472324     HPrz    T    C        0      0        2 
  14 chr14_33472324     ZBoe    T    C        0      0        2 
  14 chr14_33472324     ZGre    T    C        1      2        2 
  14 chr14_33472324     ZHar    T    C        0      0        2 
  14 chr14_33472324   Sample    T    C        0      0        2 
  14 chr14_33476445     AAsi    G    A        0      0        2 
  14 chr14_33476445     AKia    G    A        0      0        2 
  14 chr14_33476445     AOna    G    A        0      0        2 
  14 chr14_33476445     ASom    G    A        0      0        2 
  14 chr14_33476445     HCab    G    A        1      2        2 
  14 chr14_33476445     HPrz    G    A        1      2        2 
  14 chr14_33476445     ZBoe    G    A        0      0        2 
  14 chr14_33476445     ZGre    G    A        0      0        2 
  14 chr14_33476445     ZHar    G    A        0      0        2 
  14 chr14_33476445   Sample    G    A        0      0        2 
  14 chr14_33476994     AAsi    C    T        0      0        2 
  14 chr14_33476994     AKia    C    T        0      0        2 
  14 chr14_33476994     AOna    C    T        0      0        2 
  14 chr14_33476994     ASom    C    T        0      0        2 
  14 chr14_33476994     HCab    C    T        1      2        2 
  14 chr14_33476994     HPrz    C    T        1      2        2 
  14 chr14_33476994     ZBoe    C    T        0      0        2 
  14 chr14_33476994     ZGre    C    T        0      0        2 
  14 chr14_33476994     ZHar    C    T        0      0        2 
  14 chr14_33476994   Sample    C    T        0      0        2 
  14 chr14_33479224     AAsi    G    T        0      0        2 
  14 chr14_33479224     AKia    G    T        0      0        2 
  14 chr14_33479224     AOna    G    T        0      0        2 
  14 chr14_33479224     ASom    G    T        0      0        2 
  14 chr14_33479224     HCab    G    T        0      0        2 
  14 chr14_33479224     HPrz    G    T        0      0        2 
  14 chr14_33479224     ZBoe    G    T        0      0        2 
  14 chr14_33479224     ZGre    G    T      0.5      1        2 
  14 chr14_33479224     ZHar    G    T        0      0        2 
  14 chr14_33479224   Sample    G    T        0      0        2 
  14 chr14_33502093     AAsi    A    T        0      0        2 
  14 chr14_33502093     AKia    A    T        0      0        2 
  14 chr14_33502093     AOna    A    T        0      0        2 
  14 chr14_33502093     ASom    A    T        0      0        2 
  14 chr14_33502093     HCab    A    T        1      2        2 
  14 chr14_33502093     HPrz    A    T        1      2        2 
  14 chr14_33502093     ZBoe    A    T        0      0        2 
  14 chr14_33502093     ZGre    A    T        0      0        2 
  14 chr14_33502093     ZHar    A    T        0      0        2 
  14 chr14_33502093   Sample    A    T        0      0        2 
  14 chr14_33503313     AAsi    A    T        0      0        2 
  14 chr14_33503313     AKia    A    T      0.5      1        2 
  14 chr14_33503313     AOna    A    T        0      0        2 
  14 chr14_33503313     ASom    A    T        0      0        2 
  14 chr14_33503313     HCab    A    T        0      0        2 
  14 chr14_33503313     HPrz    A    T        0      0        2 
  14 chr14_33503313     ZBoe    A    T        0      0        2 
  14 chr14_33503313     ZGre    A    T        0      0        2 
  14 chr14_33503313     ZHar    A    T        0      0        2 
  14 chr14_33503313   Sample    A    T        0      0        2 
  14 chr14_33507972     AAsi    C    T        0      0        2 
  14 chr14_33507972     AKia    C    T        0      0        2 
  14 chr14_33507972     AOna    C    T        0      0        2 
  14 chr14_33507972     ASom    C    T        0      0        2 
  14 chr14_33507972     HCab    C    T        0      0        2 
  14 chr14_33507972     HPrz    C    T        0      0        2 
  14 chr14_33507972     ZBoe    C    T        1      2        2 
  14 chr14_33507972     ZGre    C    T        0      0        2 
  14 chr14_33507972     ZHar    C    T        1      2        2 
  14 chr14_33507972   Sample    C    T        0      0        2 
  14 chr14_33510124     AAsi    G    T        0      0        2 
  14 chr14_33510124     AKia    G    T        0      0        2 
  14 chr14_33510124     AOna    G    T        0      0        2 
  14 chr14_33510124     ASom    G    T        0      0        2 
  14 chr14_33510124     HCab    G    T        1      2        2 
  14 chr14_33510124     HPrz    G    T        1      2        2 
  14 chr14_33510124     ZBoe    G    T        0      0        2 
  14 chr14_33510124     ZGre    G    T        0      0        2 
  14 chr14_33510124     ZHar    G    T        0      0        2 
  14 chr14_33510124   Sample    G    T        0      0        2 
  14 chr14_33510674     AAsi    C    T        0      0        2 
  14 chr14_33510674     AKia    C    T        0      0        2 
  14 chr14_33510674     AOna    C    T        0      0        2 
  14 chr14_33510674     ASom    C    T        0      0        2 
  14 chr14_33510674     HCab    C    T        1      2        2 
  14 chr14_33510674     HPrz    C    T        1      2        2 
  14 chr14_33510674     ZBoe    C    T        0      0        2 
  14 chr14_33510674     ZGre    C    T        0      0        2 
  14 chr14_33510674     ZHar    C    T        0      0        2 
  14 chr14_33510674   Sample    C    T        0      0        2 
  14 chr14_33515104     AAsi    T    C        0      0        2 
  14 chr14_33515104     AKia    T    C      0.5      1        2 
  14 chr14_33515104     AOna    T    C        0      0        2 
  14 chr14_33515104     ASom    T    C        0      0        2 
  14 chr14_33515104     HCab    T    C        0      0        2 
  14 chr14_33515104     HPrz    T    C        0      0        2 
  14 chr14_33515104     ZBoe    T    C        0      0        2 
  14 chr14_33515104     ZGre    T    C        0      0        2 
  14 chr14_33515104     ZHar    T    C        0      0        2 
  14 chr14_33515104   Sample    T    C        0      0        2 
  14 chr14_33518438     AAsi    A    G        0      0        2 
  14 chr14_33518438     AKia    A    G        0      0        2 
  14 chr14_33518438     AOna    A    G        0      0        2 
  14 chr14_33518438     ASom    A    G        0      0        2 
  14 chr14_33518438     HCab    A    G        0      0        2 
  14 chr14_33518438     HPrz    A    G        0      0        2 
  14 chr14_33518438     ZBoe    A    G      0.5      1        2 
  14 chr14_33518438     ZGre    A    G        0      0        2 
  14 chr14_33518438     ZHar    A    G        0      0        2 
  14 chr14_33518438   Sample    A    G        0      0        2 
  14 chr14_33521204     AAsi    T    A        0      0        2 
  14 chr14_33521204     AKia    T    A        0      0        2 
  14 chr14_33521204     AOna    T    A        0      0        2 
  14 chr14_33521204     ASom    T    A        0      0        2 
  14 chr14_33521204     HCab    T    A        1      2        2 
  14 chr14_33521204     HPrz    T    A        1      2        2 
  14 chr14_33521204     ZBoe    T    A        0      0        2 
  14 chr14_33521204     ZGre    T    A        0      0        2 
  14 chr14_33521204     ZHar    T    A        0      0        2 
  14 chr14_33521204   Sample    T    A        0      0        2 
  14 chr14_33521597     AAsi    G    A        0      0        2 
  14 chr14_33521597     AKia    G    A        0      0        2 
  14 chr14_33521597     AOna    G    A        0      0        2 
  14 chr14_33521597     ASom    G    A        0      0        2 
  14 chr14_33521597     HCab    G    A        1      2        2 
  14 chr14_33521597     HPrz    G    A        1      2        2 
  14 chr14_33521597     ZBoe    G    A        0      0        2 
  14 chr14_33521597     ZGre    G    A        0      0        2 
  14 chr14_33521597     ZHar    G    A        0      0        2 
  14 chr14_33521597   Sample    G    A        0      0        2 
  14 chr14_33526256     AAsi    C    G        0      0        2 
  14 chr14_33526256     AKia    C    G        0      0        2 
  14 chr14_33526256     AOna    C    G        0      0        2 
  14 chr14_33526256     ASom    C    G        0      0        2 
  14 chr14_33526256     HCab    C    G        0      0        2 
  14 chr14_33526256     HPrz    C    G        0      0        2 
  14 chr14_33526256     ZBoe    C    G        0      0        2 
  14 chr14_33526256     ZGre    C    G        0      0        2 
  14 chr14_33526256     ZHar    C    G        1      2        2 
  14 chr14_33526256   Sample    C    G        0      0        2 
  14 chr14_33528073     AAsi    C    T        0      0        2 
  14 chr14_33528073     AKia    C    T        0      0        2 
  14 chr14_33528073     AOna    C    T        0      0        2 
  14 chr14_33528073     ASom    C    T        1      2        2 
  14 chr14_33528073     HCab    C    T        0      0        2 
  14 chr14_33528073     HPrz    C    T        0      0        2 
  14 chr14_33528073     ZBoe    C    T        0      0        2 
  14 chr14_33528073     ZGre    C    T        0      0        2 
  14 chr14_33528073     ZHar    C    T        0      0        2 
  14 chr14_33528073   Sample    C    T        0      0        2 
  14 chr14_33529442     AAsi    A    G        0      0        2 
  14 chr14_33529442     AKia    A    G        0      0        2 
  14 chr14_33529442     AOna    A    G        0      0        2 
  14 chr14_33529442     ASom    A    G        0      0        2 
  14 chr14_33529442     HCab    A    G        0      0        2 
  14 chr14_33529442     HPrz    A    G        0      0        2 
  14 chr14_33529442     ZBoe    A    G        0      0        2 
  14 chr14_33529442     ZGre    A    G        0      0        2 
  14 chr14_33529442     ZHar    A    G        1      2        2 
  14 chr14_33529442   Sample    A    G        0      0        2 
  14 chr14_33534320     AAsi    A    G        0      0        2 
  14 chr14_33534320     AKia    A    G        0      0        2 
  14 chr14_33534320     AOna    A    G        0      0        2 
  14 chr14_33534320     ASom    A    G        0      0        2 
  14 chr14_33534320     HCab    A    G        0      0        2 
  14 chr14_33534320     HPrz    A    G        0      0        2 
  14 chr14_33534320     ZBoe    A    G        1      2        2 
  14 chr14_33534320     ZGre    A    G        0      0        2 
  14 chr14_33534320     ZHar    A    G        0      0        2 
  14 chr14_33534320   Sample    A    G        0      0        2 
  14 chr14_33534839     AAsi    A    G        0      0        2 
  14 chr14_33534839     AKia    A    G        0      0        2 
  14 chr14_33534839     AOna    A    G      0.5      1        2 
  14 chr14_33534839     ASom    A    G        0      0        2 
  14 chr14_33534839     HCab    A    G        0      0        2 
  14 chr14_33534839     HPrz    A    G        0      0        2 
  14 chr14_33534839     ZBoe    A    G        0      0        2 
  14 chr14_33534839     ZGre    A    G        0      0        2 
  14 chr14_33534839     ZHar    A    G        0      0        2 
  14 chr14_33534839   Sample    A    G        0      0        2 
  14 chr14_33535427     AAsi    C    T        0      0        2 
  14 chr14_33535427     AKia    C    T        0      0        2 
  14 chr14_33535427     AOna    C    T        0      0        2 
  14 chr14_33535427     ASom    C    T        0      0        2 
  14 chr14_33535427     HCab    C    T        0      0        2 
  14 chr14_33535427     HPrz    C    T      0.5      1        2 
  14 chr14_33535427     ZBoe    C    T        0      0        2 
  14 chr14_33535427     ZGre    C    T        0      0        2 
  14 chr14_33535427     ZHar    C    T        0      0        2 
  14 chr14_33535427   Sample    C    T        0      0        2 
  14 chr14_33538165     AAsi    G    A        0      0        2 
  14 chr14_33538165     AKia    G    A        0      0        2 
  14 chr14_33538165     AOna    G    A      0.5      1        2 
  14 chr14_33538165     ASom    G    A        0      0        2 
  14 chr14_33538165     HCab    G    A        0      0        2 
  14 chr14_33538165     HPrz    G    A        0      0        2 
  14 chr14_33538165     ZBoe    G    A        0      0        2 
  14 chr14_33538165     ZGre    G    A        0      0        2 
  14 chr14_33538165     ZHar    G    A        0      0        2 
  14 chr14_33538165   Sample    G    A        0      0        2 
  14 chr14_33545711     AAsi    C    T        0      0        2 
  14 chr14_33545711     AKia    C    T        0      0        2 
  14 chr14_33545711     AOna    C    T        0      0        2 
  14 chr14_33545711     ASom    C    T        0      0        2 
  14 chr14_33545711     HCab    C    T        0      0        2 
  14 chr14_33545711     HPrz    C    T        0      0        2 
  14 chr14_33545711     ZBoe    C    T      0.5      1        2 
  14 chr14_33545711     ZGre    C    T        0      0        2 
  14 chr14_33545711     ZHar    C    T        0      0        2 
  14 chr14_33545711   Sample    C    T        0      0        2 
  14 chr14_33547556     AAsi    G    A        0      0        2 
  14 chr14_33547556     AKia    G    A        0      0        2 
  14 chr14_33547556     AOna    G    A        0      0        2 
  14 chr14_33547556     ASom    G    A        0      0        2 
  14 chr14_33547556     HCab    G    A        0      0        2 
  14 chr14_33547556     HPrz    G    A        0      0        2 
  14 chr14_33547556     ZBoe    G    A        0      0        2 
  14 chr14_33547556     ZGre    G    A        0      0        2 
  14 chr14_33547556     ZHar    G    A        1      2        2 
  14 chr14_33547556   Sample    G    A        0      0        2 
  14 chr14_33551240     AAsi    G    A        0      0        2 
  14 chr14_33551240     AKia    G    A        0      0        2 
  14 chr14_33551240     AOna    G    A      0.5      1        2 
  14 chr14_33551240     ASom    G    A        0      0        2 
  14 chr14_33551240     HCab    G    A        0      0        2 
  14 chr14_33551240     HPrz    G    A        0      0        2 
  14 chr14_33551240     ZBoe    G    A        0      0        2 
  14 chr14_33551240     ZGre    G    A        0      0        2 
  14 chr14_33551240     ZHar    G    A        0      0        2 
  14 chr14_33551240   Sample    G    A        0      0        2 
  14 chr14_33576828     AAsi    A    T        0      0        2 
  14 chr14_33576828     AKia    A    T        0      0        2 
  14 chr14_33576828     AOna    A    T        0      0        2 
  14 chr14_33576828     ASom    A    T        0      0        2 
  14 chr14_33576828     HCab    A    T        1      2        2 
  14 chr14_33576828     HPrz    A    T        1      2        2 
  14 chr14_33576828     ZBoe    A    T        0      0        2 
  14 chr14_33576828     ZGre    A    T        0      0        2 
  14 chr14_33576828     ZHar    A    T        0      0        2 
  14 chr14_33576828   Sample    A    T        0      0        2 
  14 chr14_33582976     AAsi    G    A        0      0        2 
  14 chr14_33582976     AKia    G    A        0      0        2 
  14 chr14_33582976     AOna    G    A        0      0        2 
  14 chr14_33582976     ASom    G    A        0      0        2 
  14 chr14_33582976     HCab    G    A        1      2        2 
  14 chr14_33582976     HPrz    G    A        1      2        2 
  14 chr14_33582976     ZBoe    G    A        0      0        2 
  14 chr14_33582976     ZGre    G    A        0      0        2 
  14 chr14_33582976     ZHar    G    A        0      0        2 
  14 chr14_33582976   Sample    G    A        0      0        2 
  14 chr14_33586469     AAsi    G    A        0      0        2 
  14 chr14_33586469     AKia    G    A        0      0        2 
  14 chr14_33586469     AOna    G    A        0      0        2 
  14 chr14_33586469     ASom    G    A        0      0        2 
  14 chr14_33586469     HCab    G    A        0      0        2 
  14 chr14_33586469     HPrz    G    A        0      0        2 
  14 chr14_33586469     ZBoe    G    A        0      0        2 
  14 chr14_33586469     ZGre    G    A        0      0        2 
  14 chr14_33586469     ZHar    G    A        1      2        2 
  14 chr14_33586469   Sample    G    A        0      0        2 
  14 chr14_33590785     AAsi    T    C        1      2        2 
  14 chr14_33590785     AKia    T    C        0      0        2 
  14 chr14_33590785     AOna    T    C        0      0        2 
  14 chr14_33590785     ASom    T    C        1      2        2 
  14 chr14_33590785     HCab    T    C        0      0        2 
  14 chr14_33590785     HPrz    T    C        0      0        2 
  14 chr14_33590785     ZBoe    T    C        0      0        2 
  14 chr14_33590785     ZGre    T    C        0      0        2 
  14 chr14_33590785     ZHar    T    C        0      0        2 
  14 chr14_33590785   Sample    T    C        1      2        2 
  14 chr14_33595662     AAsi    C    T        0      0        2 
  14 chr14_33595662     AKia    C    T        0      0        2 
  14 chr14_33595662     AOna    C    T        0      0        2 
  14 chr14_33595662     ASom    C    T        0      0        2 
  14 chr14_33595662     HCab    C    T        0      0        2 
  14 chr14_33595662     HPrz    C    T        0      0        2 
  14 chr14_33595662     ZBoe    C    T        0      0        2 
  14 chr14_33595662     ZGre    C    T      0.5      1        2 
  14 chr14_33595662     ZHar    C    T        0      0        2 
  14 chr14_33595662   Sample    C    T        0      0        2 
  14 chr14_33596043     AAsi    C    A        0      0        2 
  14 chr14_33596043     AKia    C    A        0      0        2 
  14 chr14_33596043     AOna    C    A        0      0        2 
  14 chr14_33596043     ASom    C    A        0      0        2 
  14 chr14_33596043     HCab    C    A        0      0        2 
  14 chr14_33596043     HPrz    C    A        0      0        2 
  14 chr14_33596043     ZBoe    C    A        0      0        2 
  14 chr14_33596043     ZGre    C    A        0      0        2 
  14 chr14_33596043     ZHar    C    A      0.5      1        2 
  14 chr14_33596043   Sample    C    A        0      0        2 
  14 chr14_33601782     AAsi    A    C        0      0        2 
  14 chr14_33601782     AKia    A    C        0      0        2 
  14 chr14_33601782     AOna    A    C        0      0        2 
  14 chr14_33601782     ASom    A    C        0      0        2 
  14 chr14_33601782     HCab    A    C        0      0        2 
  14 chr14_33601782     HPrz    A    C        0      0        2 
  14 chr14_33601782     ZBoe    A    C        1      2        2 
  14 chr14_33601782     ZGre    A    C        0      0        2 
  14 chr14_33601782     ZHar    A    C        0      0        2 
  14 chr14_33601782   Sample    A    C        0      0        2 
  14 chr14_33602644     AAsi    T    C        0      0        2 
  14 chr14_33602644     AKia    T    C        0      0        2 
  14 chr14_33602644     AOna    T    C        0      0        2 
  14 chr14_33602644     ASom    T    C        0      0        2 
  14 chr14_33602644     HCab    T    C        0      0        2 
  14 chr14_33602644     HPrz    T    C      0.5      1        2 
  14 chr14_33602644     ZBoe    T    C        0      0        2 
  14 chr14_33602644     ZGre    T    C        0      0        2 
  14 chr14_33602644     ZHar    T    C        0      0        2 
  14 chr14_33602644   Sample    T    C        0      0        2 
  14 chr14_33604175     AAsi    C    A        1      2        2 
  14 chr14_33604175     AKia    C    A        0      0        2 
  14 chr14_33604175     AOna    C    A        0      0        2 
  14 chr14_33604175     ASom    C    A        1      2        2 
  14 chr14_33604175     HCab    C    A        0      0        2 
  14 chr14_33604175     HPrz    C    A        0      0        2 
  14 chr14_33604175     ZBoe    C    A        0      0        2 
  14 chr14_33604175     ZGre    C    A        0      0        2 
  14 chr14_33604175     ZHar    C    A        0      0        2 
  14 chr14_33604175   Sample    C    A        1      2        2 
  14 chr14_33604825     AAsi    A    G        0      0        2 
  14 chr14_33604825     AKia    A    G      0.5      1        2 
  14 chr14_33604825     AOna    A    G        1      2        2 
  14 chr14_33604825     ASom    A    G        0      0        2 
  14 chr14_33604825     HCab    A    G        0      0        2 
  14 chr14_33604825     HPrz    A    G        0      0        2 
  14 chr14_33604825     ZBoe    A    G        0      0        2 
  14 chr14_33604825     ZGre    A    G        0      0        2 
  14 chr14_33604825     ZHar    A    G        0      0        2 
  14 chr14_33604825   Sample    A    G        0      0        2 
  14 chr14_33605774     AAsi    G    C        0      0        2 
  14 chr14_33605774     AKia    G    C      0.5      1        2 
  14 chr14_33605774     AOna    G    C        0      0        2 
  14 chr14_33605774     ASom    G    C        0      0        2 
  14 chr14_33605774     HCab    G    C        0      0        2 
  14 chr14_33605774     HPrz    G    C        0      0        2 
  14 chr14_33605774     ZBoe    G    C        0      0        2 
  14 chr14_33605774     ZGre    G    C        0      0        2 
  14 chr14_33605774     ZHar    G    C        0      0        2 
  14 chr14_33605774   Sample    G    C        0      0        2 
  14 chr14_33610066     AAsi    T    C        0      0        2 
  14 chr14_33610066     AKia    T    C        0      0        2 
  14 chr14_33610066     AOna    T    C        0      0        2 
  14 chr14_33610066     ASom    T    C        0      0        2 
  14 chr14_33610066     HCab    T    C        0      0        2 
  14 chr14_33610066     HPrz    T    C        0      0        2 
  14 chr14_33610066     ZBoe    T    C        0      0        2 
  14 chr14_33610066     ZGre    T    C        0      0        2 
  14 chr14_33610066     ZHar    T    C      0.5      1        2 
  14 chr14_33610066   Sample    T    C        0      0        2 
  14 chr14_33614942     AAsi    G    A        0      0        2 
  14 chr14_33614942     AKia    G    A        0      0        2 
  14 chr14_33614942     AOna    G    A        0      0        2 
  14 chr14_33614942     ASom    G    A        0      0        2 
  14 chr14_33614942     HCab    G    A        0      0        2 
  14 chr14_33614942     HPrz    G    A        0      0        2 
  14 chr14_33614942     ZBoe    G    A      0.5      1        2 
  14 chr14_33614942     ZGre    G    A        0      0        2 
  14 chr14_33614942     ZHar    G    A        0      0        2 
  14 chr14_33614942   Sample    G    A        0      0        2 
  14 chr14_33619268     AAsi    C    G        0      0        2 
  14 chr14_33619268     AKia    C    G        0      0        2 
  14 chr14_33619268     AOna    C    G        0      0        2 
  14 chr14_33619268     ASom    C    G        0      0        2 
  14 chr14_33619268     HCab    C    G        0      0        2 
  14 chr14_33619268     HPrz    C    G        0      0        2 
  14 chr14_33619268     ZBoe    C    G        0      0        2 
  14 chr14_33619268     ZGre    C    G        1      2        2 
  14 chr14_33619268     ZHar    C    G        0      0        2 
  14 chr14_33619268   Sample    C    G        0      0        2 
  14 chr14_33622739     AAsi    T    C        0      0        2 
  14 chr14_33622739     AKia    T    C        0      0        2 
  14 chr14_33622739     AOna    T    C        0      0        2 
  14 chr14_33622739     ASom    T    C        0      0        2 
  14 chr14_33622739     HCab    T    C        0      0        2 
  14 chr14_33622739     HPrz    T    C        0      0        2 
  14 chr14_33622739     ZBoe    T    C        0      0        2 
  14 chr14_33622739     ZGre    T    C        1      2        2 
  14 chr14_33622739     ZHar    T    C        0      0        2 
  14 chr14_33622739   Sample    T    C        0      0        2 
  14 chr14_33624890     AAsi    A    T        0      0        2 
  14 chr14_33624890     AKia    A    T        0      0        2 
  14 chr14_33624890     AOna    A    T        0      0        2 
  14 chr14_33624890     ASom    A    T        0      0        2 
  14 chr14_33624890     HCab    A    T        0      0        2 
  14 chr14_33624890     HPrz    A    T        0      0        2 
  14 chr14_33624890     ZBoe    A    T        0      0        2 
  14 chr14_33624890     ZGre    A    T      0.5      1        2 
  14 chr14_33624890     ZHar    A    T        0      0        2 
  14 chr14_33624890   Sample    A    T        0      0        2 
  14 chr14_33632233     AAsi    C    G        0      0        2 
  14 chr14_33632233     AKia    C    G        0      0        2 
  14 chr14_33632233     AOna    C    G        0      0        2 
  14 chr14_33632233     ASom    C    G        0      0        2 
  14 chr14_33632233     HCab    C    G        1      2        2 
  14 chr14_33632233     HPrz    C    G        1      2        2 
  14 chr14_33632233     ZBoe    C    G        0      0        2 
  14 chr14_33632233     ZGre    C    G        0      0        2 
  14 chr14_33632233     ZHar    C    G        0      0        2 
  14 chr14_33632233   Sample    C    G        0      0        2 
  14 chr14_33633351     AAsi    T    G        0      0        2 
  14 chr14_33633351     AKia    T    G        0      0        2 
  14 chr14_33633351     AOna    T    G        0      0        2 
  14 chr14_33633351     ASom    T    G        0      0        2 
  14 chr14_33633351     HCab    T    G        1      2        2 
  14 chr14_33633351     HPrz    T    G        1      2        2 
  14 chr14_33633351     ZBoe    T    G        0      0        2 
  14 chr14_33633351     ZGre    T    G        0      0        2 
  14 chr14_33633351     ZHar    T    G        0      0        2 
  14 chr14_33633351   Sample    T    G        0      0        2 
  14 chr14_33646364     AAsi    C    T        0      0        2 
  14 chr14_33646364     AKia    C    T        0      0        2 
  14 chr14_33646364     AOna    C    T      0.5      1        2 
  14 chr14_33646364     ASom    C    T        0      0        2 
  14 chr14_33646364     HCab    C    T        0      0        2 
  14 chr14_33646364     HPrz    C    T        0      0        2 
  14 chr14_33646364     ZBoe    C    T        0      0        2 
  14 chr14_33646364     ZGre    C    T        0      0        2 
  14 chr14_33646364     ZHar    C    T        0      0        2 
  14 chr14_33646364   Sample    C    T        0      0        2 
  14 chr14_33646457     AAsi    G    C        0      0        2 
  14 chr14_33646457     AKia    G    C        0      0        2 
  14 chr14_33646457     AOna    G    C        0      0        2 
  14 chr14_33646457     ASom    G    C        0      0        2 
  14 chr14_33646457     HCab    G    C        0      0        2 
  14 chr14_33646457     HPrz    G    C      0.5      1        2 
  14 chr14_33646457     ZBoe    G    C        0      0        2 
  14 chr14_33646457     ZGre    G    C        0      0        2 
  14 chr14_33646457     ZHar    G    C        0      0        2 
  14 chr14_33646457   Sample    G    C        0      0        2 
  14 chr14_33656117     AAsi    T    C        0      0        2 
  14 chr14_33656117     AKia    T    C        0      0        2 
  14 chr14_33656117     AOna    T    C        0      0        2 
  14 chr14_33656117     ASom    T    C        0      0        2 
  14 chr14_33656117     HCab    T    C        0      0        2 
  14 chr14_33656117     HPrz    T    C        0      0        2 
  14 chr14_33656117     ZBoe    T    C      0.5      1        2 
  14 chr14_33656117     ZGre    T    C        0      0        2 
  14 chr14_33656117     ZHar    T    C        0      0        2 
  14 chr14_33656117   Sample    T    C        0      0        2 
  14 chr14_33660728     AAsi    A    G        0      0        2 
  14 chr14_33660728     AKia    A    G        0      0        2 
  14 chr14_33660728     AOna    A    G        0      0        2 
  14 chr14_33660728     ASom    A    G        0      0        2 
  14 chr14_33660728     HCab    A    G        0      0        2 
  14 chr14_33660728     HPrz    A    G        0      0        2 
  14 chr14_33660728     ZBoe    A    G        0      0        2 
  14 chr14_33660728     ZGre    A    G        0      0        2 
  14 chr14_33660728     ZHar    A    G      0.5      1        2 
  14 chr14_33660728   Sample    A    G        0      0        2 
  14 chr14_33662694     AAsi    T    C        0      0        2 
  14 chr14_33662694     AKia    T    C        0      0        2 
  14 chr14_33662694     AOna    T    C        0      0        2 
  14 chr14_33662694     ASom    T    C        0      0        2 
  14 chr14_33662694     HCab    T    C        0      0        2 
  14 chr14_33662694     HPrz    T    C        0      0        2 
  14 chr14_33662694     ZBoe    T    C        0      0        2 
  14 chr14_33662694     ZGre    T    C        0      0        2 
  14 chr14_33662694     ZHar    T    C      0.5      1        2 
  14 chr14_33662694   Sample    T    C        0      0        2 
  14 chr14_33663911     AAsi    G    T        0      0        2 
  14 chr14_33663911     AKia    G    T        0      0        2 
  14 chr14_33663911     AOna    G    T        0      0        2 
  14 chr14_33663911     ASom    G    T        0      0        2 
  14 chr14_33663911     HCab    G    T        0      0        2 
  14 chr14_33663911     HPrz    G    T        0      0        2 
  14 chr14_33663911     ZBoe    G    T        0      0        2 
  14 chr14_33663911     ZGre    G    T        0      0        2 
  14 chr14_33663911     ZHar    G    T      0.5      1        2 
  14 chr14_33663911   Sample    G    T        0      0        2 
  14 chr14_33670257     AAsi    G    C        0      0        2 
  14 chr14_33670257     AKia    G    C        0      0        2 
  14 chr14_33670257     AOna    G    C        0      0        2 
  14 chr14_33670257     ASom    G    C        0      0        2 
  14 chr14_33670257     HCab    G    C        1      2        2 
  14 chr14_33670257     HPrz    G    C        1      2        2 
  14 chr14_33670257     ZBoe    G    C        0      0        2 
  14 chr14_33670257     ZGre    G    C        0      0        2 
  14 chr14_33670257     ZHar    G    C        0      0        2 
  14 chr14_33670257   Sample    G    C        0      0        2 
  14 chr14_33685159     AAsi    C    T        0      0        2 
  14 chr14_33685159     AKia    C    T        0      0        2 
  14 chr14_33685159     AOna    C    T        0      0        2 
  14 chr14_33685159     ASom    C    T        0      0        2 
  14 chr14_33685159     HCab    C    T        1      2        2 
  14 chr14_33685159     HPrz    C    T        1      2        2 
  14 chr14_33685159     ZBoe    C    T        0      0        2 
  14 chr14_33685159     ZGre    C    T        0      0        2 
  14 chr14_33685159     ZHar    C    T        0      0        2 
  14 chr14_33685159   Sample    C    T        0      0        2 
  14 chr14_33697686     AAsi    T    C        0      0        2 
  14 chr14_33697686     AKia    T    C        0      0        2 
  14 chr14_33697686     AOna    T    C      0.5      1        2 
  14 chr14_33697686     ASom    T    C        0      0        2 
  14 chr14_33697686     HCab    T    C        0      0        2 
  14 chr14_33697686     HPrz    T    C        0      0        2 
  14 chr14_33697686     ZBoe    T    C        0      0        2 
  14 chr14_33697686     ZGre    T    C        0      0        2 
  14 chr14_33697686     ZHar    T    C        0      0        2 
  14 chr14_33697686   Sample    T    C        0      0        2 
  14 chr14_33721412     AAsi    C    T        0      0        2 
  14 chr14_33721412     AKia    C    T        0      0        2 
  14 chr14_33721412     AOna    C    T      0.5      1        2 
  14 chr14_33721412     ASom    C    T        0      0        2 
  14 chr14_33721412     HCab    C    T        0      0        2 
  14 chr14_33721412     HPrz    C    T        0      0        2 
  14 chr14_33721412     ZBoe    C    T        0      0        2 
  14 chr14_33721412     ZGre    C    T        0      0        2 
  14 chr14_33721412     ZHar    C    T        0      0        2 
  14 chr14_33721412   Sample    C    T        0      0        2 
  14 chr14_33724179     AAsi    C    G        0      0        2 
  14 chr14_33724179     AKia    C    G        0      0        2 
  14 chr14_33724179     AOna    C    G        0      0        2 
  14 chr14_33724179     ASom    C    G        0      0        2 
  14 chr14_33724179     HCab    C    G        0      0        2 
  14 chr14_33724179     HPrz    C    G        0      0        2 
  14 chr14_33724179     ZBoe    C    G        0      0        2 
  14 chr14_33724179     ZGre    C    G      0.5      1        2 
  14 chr14_33724179     ZHar    C    G        0      0        2 
  14 chr14_33724179   Sample    C    G        0      0        2 
  14 chr14_33727292     AAsi    C    G        0      0        2 
  14 chr14_33727292     AKia    C    G        1      2        2 
  14 chr14_33727292     AOna    C    G      0.5      1        2 
  14 chr14_33727292     ASom    C    G        0      0        2 
  14 chr14_33727292     HCab    C    G        0      0        2 
  14 chr14_33727292     HPrz    C    G        0      0        2 
  14 chr14_33727292     ZBoe    C    G        0      0        2 
  14 chr14_33727292     ZGre    C    G        0      0        2 
  14 chr14_33727292     ZHar    C    G        0      0        2 
  14 chr14_33727292   Sample    C    G        0      0        2 
  14 chr14_33727736     AAsi    T    C        0      0        2 
  14 chr14_33727736     AKia    T    C        0      0        2 
  14 chr14_33727736     AOna    T    C        0      0        2 
  14 chr14_33727736     ASom    T    C        0      0        2 
  14 chr14_33727736     HCab    T    C        1      2        2 
  14 chr14_33727736     HPrz    T    C      0.5      1        2 
  14 chr14_33727736     ZBoe    T    C        0      0        2 
  14 chr14_33727736     ZGre    T    C        0      0        2 
  14 chr14_33727736     ZHar    T    C        0      0        2 
  14 chr14_33727736   Sample    T    C        0      0        2 
  14 chr14_33729747     AAsi    C    A        0      0        2 
  14 chr14_33729747     AKia    C    A        0      0        2 
  14 chr14_33729747     AOna    C    A      0.5      1        2 
  14 chr14_33729747     ASom    C    A        0      0        2 
  14 chr14_33729747     HCab    C    A        0      0        2 
  14 chr14_33729747     HPrz    C    A        0      0        2 
  14 chr14_33729747     ZBoe    C    A        0      0        2 
  14 chr14_33729747     ZGre    C    A        0      0        2 
  14 chr14_33729747     ZHar    C    A        0      0        2 
  14 chr14_33729747   Sample    C    A        0      0        2 
  14 chr14_33731492     AAsi    G    T        0      0        2 
  14 chr14_33731492     AKia    G    T        0      0        2 
  14 chr14_33731492     AOna    G    T        0      0        2 
  14 chr14_33731492     ASom    G    T        0      0        2 
  14 chr14_33731492     HCab    G    T        1      2        2 
  14 chr14_33731492     HPrz    G    T      0.5      1        2 
  14 chr14_33731492     ZBoe    G    T        0      0        2 
  14 chr14_33731492     ZGre    G    T        0      0        2 
  14 chr14_33731492     ZHar    G    T        0      0        2 
  14 chr14_33731492   Sample    G    T        0      0        2 
  14 chr14_33733476     AAsi    G    A        0      0        2 
  14 chr14_33733476     AKia    G    A        1      2        2 
  14 chr14_33733476     AOna    G    A        0      0        2 
  14 chr14_33733476     ASom    G    A        0      0        2 
  14 chr14_33733476     HCab    G    A        0      0        2 
  14 chr14_33733476     HPrz    G    A        0      0        2 
  14 chr14_33733476     ZBoe    G    A        0      0        2 
  14 chr14_33733476     ZGre    G    A        0      0        2 
  14 chr14_33733476     ZHar    G    A        0      0        2 
  14 chr14_33733476   Sample    G    A        0      0        2 
  14 chr14_33736017     AAsi    G    A        0      0        2 
  14 chr14_33736017     AKia    G    A        0      0        2 
  14 chr14_33736017     AOna    G    A      0.5      1        2 
  14 chr14_33736017     ASom    G    A        0      0        2 
  14 chr14_33736017     HCab    G    A        0      0        2 
  14 chr14_33736017     HPrz    G    A        0      0        2 
  14 chr14_33736017     ZBoe    G    A        0      0        2 
  14 chr14_33736017     ZGre    G    A        0      0        2 
  14 chr14_33736017     ZHar    G    A        0      0        2 
  14 chr14_33736017   Sample    G    A        0      0        2 
  14 chr14_33736709     AAsi    C    G        0      0        2 
  14 chr14_33736709     AKia    C    G        0      0        2 
  14 chr14_33736709     AOna    C    G        0      0        2 
  14 chr14_33736709     ASom    C    G        0      0        2 
  14 chr14_33736709     HCab    C    G        1      2        2 
  14 chr14_33736709     HPrz    C    G      0.5      1        2 
  14 chr14_33736709     ZBoe    C    G        0      0        2 
  14 chr14_33736709     ZGre    C    G        0      0        2 
  14 chr14_33736709     ZHar    C    G        0      0        2 
  14 chr14_33736709   Sample    C    G        0      0        2 
  14 chr14_33736950     AAsi    A    C      0.5      1        2 
  14 chr14_33736950     AKia    A    C        0      0        2 
  14 chr14_33736950     AOna    A    C        0      0        2 
  14 chr14_33736950     ASom    A    C        0      0        2 
  14 chr14_33736950     HCab    A    C        0      0        2 
  14 chr14_33736950     HPrz    A    C        0      0        2 
  14 chr14_33736950     ZBoe    A    C        0      0        2 
  14 chr14_33736950     ZGre    A    C        0      0        2 
  14 chr14_33736950     ZHar    A    C        0      0        2 
  14 chr14_33736950   Sample    A    C        0      0        2 
  14 chr14_33737513     AAsi    G    A        0      0        2 
  14 chr14_33737513     AKia    G    A        0      0        2 
  14 chr14_33737513     AOna    G    A        0      0        2 
  14 chr14_33737513     ASom    G    A        0      0        2 
  14 chr14_33737513     HCab    G    A        1      2        2 
  14 chr14_33737513     HPrz    G    A        1      2        2 
  14 chr14_33737513     ZBoe    G    A        0      0        2 
  14 chr14_33737513     ZGre    G    A        0      0        2 
  14 chr14_33737513     ZHar    G    A        0      0        2 
  14 chr14_33737513   Sample    G    A        0      0        2 
  14 chr14_33737637     AAsi    A    G        0      0        2 
  14 chr14_33737637     AKia    A    G        0      0        2 
  14 chr14_33737637     AOna    A    G        0      0        2 
  14 chr14_33737637     ASom    A    G        0      0        2 
  14 chr14_33737637     HCab    A    G        0      0        2 
  14 chr14_33737637     HPrz    A    G        0      0        2 
  14 chr14_33737637     ZBoe    A    G        0      0        2 
  14 chr14_33737637     ZGre    A    G        1      2        2 
  14 chr14_33737637     ZHar    A    G        0      0        2 
  14 chr14_33737637   Sample    A    G        0      0        2 
  14 chr14_33741338     AAsi    T    C        0      0        2 
  14 chr14_33741338     AKia    T    C        0      0        2 
  14 chr14_33741338     AOna    T    C        0      0        2 
  14 chr14_33741338     ASom    T    C        0      0        2 
  14 chr14_33741338     HCab    T    C        0      0        2 
  14 chr14_33741338     HPrz    T    C        0      0        2 
  14 chr14_33741338     ZBoe    T    C        1      2        2 
  14 chr14_33741338     ZGre    T    C        0      0        2 
  14 chr14_33741338     ZHar    T    C        0      0        2 
  14 chr14_33741338   Sample    T    C        0      0        2 
  14 chr14_33747366     AAsi    T    C      0.5      1        2 
  14 chr14_33747366     AKia    T    C        0      0        2 
  14 chr14_33747366     AOna    T    C        0      0        2 
  14 chr14_33747366     ASom    T    C        0      0        2 
  14 chr14_33747366     HCab    T    C        0      0        2 
  14 chr14_33747366     HPrz    T    C        0      0        2 
  14 chr14_33747366     ZBoe    T    C        0      0        2 
  14 chr14_33747366     ZGre    T    C        0      0        2 
  14 chr14_33747366     ZHar    T    C        0      0        2 
  14 chr14_33747366   Sample    T    C        0      0        2 
  14 chr14_33748977     AAsi    C    G        0      0        2 
  14 chr14_33748977     AKia    C    G        0      0        2 
  14 chr14_33748977     AOna    C    G        0      0        2 
  14 chr14_33748977     ASom    C    G        0      0        2 
  14 chr14_33748977     HCab    C    G      0.5      1        2 
  14 chr14_33748977     HPrz    C    G        0      0        2 
  14 chr14_33748977     ZBoe    C    G        0      0        2 
  14 chr14_33748977     ZGre    C    G        0      0        2 
  14 chr14_33748977     ZHar    C    G        0      0        2 
  14 chr14_33748977   Sample    C    G        0      0        2 
  14 chr14_33754409     AAsi    T    C        0      0        2 
  14 chr14_33754409     AKia    T    C        0      0        2 
  14 chr14_33754409     AOna    T    C      0.5      1        2 
  14 chr14_33754409     ASom    T    C        0      0        2 
  14 chr14_33754409     HCab    T    C        0      0        2 
  14 chr14_33754409     HPrz    T    C        0      0        2 
  14 chr14_33754409     ZBoe    T    C        0      0        2 
  14 chr14_33754409     ZGre    T    C        0      0        2 
  14 chr14_33754409     ZHar    T    C        0      0        2 
  14 chr14_33754409   Sample    T    C        0      0        2 
  14 chr14_33761012     AAsi    G    A        0      0        2 
  14 chr14_33761012     AKia    G    A        0      0        2 
  14 chr14_33761012     AOna    G    A        0      0        2 
  14 chr14_33761012     ASom    G    A        0      0        2 
  14 chr14_33761012     HCab    G    A        1      2        2 
  14 chr14_33761012     HPrz    G    A        1      2        2 
  14 chr14_33761012     ZBoe    G    A        0      0        2 
  14 chr14_33761012     ZGre    G    A        0      0        2 
  14 chr14_33761012     ZHar    G    A        0      0        2 
  14 chr14_33761012   Sample    G    A        0      0        2 
  14 chr14_33770829     AAsi    T    C        0      0        2 
  14 chr14_33770829     AKia    T    C        0      0        2 
  14 chr14_33770829     AOna    T    C        0      0        2 
  14 chr14_33770829     ASom    T    C        0      0        2 
  14 chr14_33770829     HCab    T    C        1      2        2 
  14 chr14_33770829     HPrz    T    C        1      2        2 
  14 chr14_33770829     ZBoe    T    C        0      0        2 
  14 chr14_33770829     ZGre    T    C        0      0        2 
  14 chr14_33770829     ZHar    T    C        0      0        2 
  14 chr14_33770829   Sample    T    C        0      0        2 
  14 chr14_33771865     AAsi    T    C        0      0        2 
  14 chr14_33771865     AKia    T    C        0      0        2 
  14 chr14_33771865     AOna    T    C        0      0        2 
  14 chr14_33771865     ASom    T    C        0      0        2 
  14 chr14_33771865     HCab    T    C        1      2        2 
  14 chr14_33771865     HPrz    T    C        1      2        2 
  14 chr14_33771865     ZBoe    T    C        0      0        2 
  14 chr14_33771865     ZGre    T    C        0      0        2 
  14 chr14_33771865     ZHar    T    C        0      0        2 
  14 chr14_33771865   Sample    T    C        0      0        2 
  14 chr14_33772238     AAsi    A    G        0      0        2 
  14 chr14_33772238     AKia    A    G        0      0        2 
  14 chr14_33772238     AOna    A    G        0      0        2 
  14 chr14_33772238     ASom    A    G        0      0        2 
  14 chr14_33772238     HCab    A    G        0      0        2 
  14 chr14_33772238     HPrz    A    G        0      0        2 
  14 chr14_33772238     ZBoe    A    G      0.5      1        2 
  14 chr14_33772238     ZGre    A    G        0      0        2 
  14 chr14_33772238     ZHar    A    G        0      0        2 
  14 chr14_33772238   Sample    A    G        0      0        2 
  14 chr14_33777242     AAsi    C    G        0      0        2 
  14 chr14_33777242     AKia    C    G        1      2        2 
  14 chr14_33777242     AOna    C    G      0.5      1        2 
  14 chr14_33777242     ASom    C    G        0      0        2 
  14 chr14_33777242     HCab    C    G        0      0        2 
  14 chr14_33777242     HPrz    C    G        0      0        2 
  14 chr14_33777242     ZBoe    C    G        0      0        2 
  14 chr14_33777242     ZGre    C    G        0      0        2 
  14 chr14_33777242     ZHar    C    G        0      0        2 
  14 chr14_33777242   Sample    C    G        0      0        2 
  14 chr14_33787439     AAsi    T    G        0      0        2 
  14 chr14_33787439     AKia    T    G        0      0        2 
  14 chr14_33787439     AOna    T    G        0      0        2 
  14 chr14_33787439     ASom    T    G        0      0        2 
  14 chr14_33787439     HCab    T    G        0      0        2 
  14 chr14_33787439     HPrz    T    G        0      0        2 
  14 chr14_33787439     ZBoe    T    G      0.5      1        2 
  14 chr14_33787439     ZGre    T    G        0      0        2 
  14 chr14_33787439     ZHar    T    G        0      0        2 
  14 chr14_33787439   Sample    T    G        0      0        2 
  14 chr14_33794724     AAsi    T    C        0      0        2 
  14 chr14_33794724     AKia    T    C        0      0        2 
  14 chr14_33794724     AOna    T    C        0      0        2 
  14 chr14_33794724     ASom    T    C        0      0        2 
  14 chr14_33794724     HCab    T    C        1      2        2 
  14 chr14_33794724     HPrz    T    C        1      2        2 
  14 chr14_33794724     ZBoe    T    C        0      0        2 
  14 chr14_33794724     ZGre    T    C        0      0        2 
  14 chr14_33794724     ZHar    T    C        0      0        2 
  14 chr14_33794724   Sample    T    C        0      0        2 
  14 chr14_33794967     AAsi    G    A        0      0        2 
  14 chr14_33794967     AKia    G    A        0      0        2 
  14 chr14_33794967     AOna    G    A        0      0        2 
  14 chr14_33794967     ASom    G    A        0      0        2 
  14 chr14_33794967     HCab    G    A        1      2        2 
  14 chr14_33794967     HPrz    G    A        1      2        2 
  14 chr14_33794967     ZBoe    G    A        0      0        2 
  14 chr14_33794967     ZGre    G    A        0      0        2 
  14 chr14_33794967     ZHar    G    A        0      0        2 
  14 chr14_33794967   Sample    G    A        0      0        2 
  14 chr14_33799890     AAsi    T    C        0      0        2 
  14 chr14_33799890     AKia    T    C        0      0        2 
  14 chr14_33799890     AOna    T    C        0      0        2 
  14 chr14_33799890     ASom    T    C        0      0        2 
  14 chr14_33799890     HCab    T    C        0      0        2 
  14 chr14_33799890     HPrz    T    C        0      0        2 
  14 chr14_33799890     ZBoe    T    C        1      2        2 
  14 chr14_33799890     ZGre    T    C        0      0        2 
  14 chr14_33799890     ZHar    T    C        1      2        2 
  14 chr14_33799890   Sample    T    C        0      0        2 
  14 chr14_33802215     AAsi    T    C        0      0        2 
  14 chr14_33802215     AKia    T    C        0      0        2 
  14 chr14_33802215     AOna    T    C        0      0        2 
  14 chr14_33802215     ASom    T    C        0      0        2 
  14 chr14_33802215     HCab    T    C        1      2        2 
  14 chr14_33802215     HPrz    T    C        1      2        2 
  14 chr14_33802215     ZBoe    T    C        0      0        2 
  14 chr14_33802215     ZGre    T    C        0      0        2 
  14 chr14_33802215     ZHar    T    C        0      0        2 
  14 chr14_33802215   Sample    T    C        0      0        2 
  14 chr14_33819559     AAsi    G    A        0      0        2 
  14 chr14_33819559     AKia    G    A        0      0        2 
  14 chr14_33819559     AOna    G    A        0      0        2 
  14 chr14_33819559     ASom    G    A        0      0        2 
  14 chr14_33819559     HCab    G    A        0      0        2 
  14 chr14_33819559     HPrz    G    A        0      0        2 
  14 chr14_33819559     ZBoe    G    A        0      0        2 
  14 chr14_33819559     ZGre    G    A        0      0        2 
  14 chr14_33819559     ZHar    G    A        1      2        2 
  14 chr14_33819559   Sample    G    A        0      0        2 
  14 chr14_33827836     AAsi    A    G        1      2        2 
  14 chr14_33827836     AKia    A    G        0      0        2 
  14 chr14_33827836     AOna    A    G        0      0        2 
  14 chr14_33827836     ASom    A    G        1      2        2 
  14 chr14_33827836     HCab    A    G        0      0        2 
  14 chr14_33827836     HPrz    A    G        0      0        2 
  14 chr14_33827836     ZBoe    A    G        0      0        2 
  14 chr14_33827836     ZGre    A    G        0      0        2 
  14 chr14_33827836     ZHar    A    G        0      0        2 
  14 chr14_33827836   Sample    A    G        0      0        2 
  14 chr14_33832105     AAsi    T    C        0      0        2 
  14 chr14_33832105     AKia    T    C        0      0        2 
  14 chr14_33832105     AOna    T    C        0      0        2 
  14 chr14_33832105     ASom    T    C        0      0        2 
  14 chr14_33832105     HCab    T    C        0      0        2 
  14 chr14_33832105     HPrz    T    C        0      0        2 
  14 chr14_33832105     ZBoe    T    C        0      0        2 
  14 chr14_33832105     ZGre    T    C        0      0        2 
  14 chr14_33832105     ZHar    T    C      0.5      1        2 
  14 chr14_33832105   Sample    T    C        0      0        2 
  14 chr14_33832703     AAsi    A    G        0      0        2 
  14 chr14_33832703     AKia    A    G        0      0        2 
  14 chr14_33832703     AOna    A    G        0      0        2 
  14 chr14_33832703     ASom    A    G        0      0        2 
  14 chr14_33832703     HCab    A    G        0      0        2 
  14 chr14_33832703     HPrz    A    G        0      0        2 
  14 chr14_33832703     ZBoe    A    G      0.5      1        2 
  14 chr14_33832703     ZGre    A    G        0      0        2 
  14 chr14_33832703     ZHar    A    G        0      0        2 
  14 chr14_33832703   Sample    A    G        0      0        2 
  14 chr14_33835632     AAsi    T    C        0      0        2 
  14 chr14_33835632     AKia    T    C        0      0        2 
  14 chr14_33835632     AOna    T    C        0      0        2 
  14 chr14_33835632     ASom    T    C        0      0        2 
  14 chr14_33835632     HCab    T    C        1      2        2 
  14 chr14_33835632     HPrz    T    C        1      2        2 
  14 chr14_33835632     ZBoe    T    C        0      0        2 
  14 chr14_33835632     ZGre    T    C        0      0        2 
  14 chr14_33835632     ZHar    T    C        0      0        2 
  14 chr14_33835632   Sample    T    C        0      0        2 
  14 chr14_33846182     AAsi    A    C        0      0        2 
  14 chr14_33846182     AKia    A    C        0      0        2 
  14 chr14_33846182     AOna    A    C        0      0        2 
  14 chr14_33846182     ASom    A    C        0      0        2 
  14 chr14_33846182     HCab    A    C        0      0        2 
  14 chr14_33846182     HPrz    A    C        0      0        2 
  14 chr14_33846182     ZBoe    A    C        0      0        2 
  14 chr14_33846182     ZGre    A    C        1      2        2 
  14 chr14_33846182     ZHar    A    C        0      0        2 
  14 chr14_33846182   Sample    A    C        0      0        2 
  14 chr14_33855951     AAsi    T    C        0      0        2 
  14 chr14_33855951     AKia    T    C        0      0        2 
  14 chr14_33855951     AOna    T    C        0      0        2 
  14 chr14_33855951     ASom    T    C        0      0        2 
  14 chr14_33855951     HCab    T    C        0      0        2 
  14 chr14_33855951     HPrz    T    C        0      0        2 
  14 chr14_33855951     ZBoe    T    C        0      0        2 
  14 chr14_33855951     ZGre    T    C        0      0        2 
  14 chr14_33855951     ZHar    T    C        1      2        2 
  14 chr14_33855951   Sample    T    C        0      0        2 
  14 chr14_33868970     AAsi    C    T        0      0        2 
  14 chr14_33868970     AKia    C    T        0      0        2 
  14 chr14_33868970     AOna    C    T        0      0        2 
  14 chr14_33868970     ASom    C    T        0      0        2 
  14 chr14_33868970     HCab    C    T      0.5      1        2 
  14 chr14_33868970     HPrz    C    T        1      2        2 
  14 chr14_33868970     ZBoe    C    T        0      0        2 
  14 chr14_33868970     ZGre    C    T        0      0        2 
  14 chr14_33868970     ZHar    C    T        0      0        2 
  14 chr14_33868970   Sample    C    T        0      0        2 
  14 chr14_33875312     AAsi    G    A        0      0        2 
  14 chr14_33875312     AKia    G    A        0      0        2 
  14 chr14_33875312     AOna    G    A        0      0        2 
  14 chr14_33875312     ASom    G    A        0      0        2 
  14 chr14_33875312     HCab    G    A        0      0        2 
  14 chr14_33875312     HPrz    G    A      0.5      1        2 
  14 chr14_33875312     ZBoe    G    A        0      0        2 
  14 chr14_33875312     ZGre    G    A        0      0        2 
  14 chr14_33875312     ZHar    G    A        0      0        2 
  14 chr14_33875312   Sample    G    A        0      0        2 
  14 chr14_33876259     AAsi    A    G      0.5      1        2 
  14 chr14_33876259     AKia    A    G        0      0        2 
  14 chr14_33876259     AOna    A    G        0      0        2 
  14 chr14_33876259     ASom    A    G        0      0        2 
  14 chr14_33876259     HCab    A    G        0      0        2 
  14 chr14_33876259     HPrz    A    G        0      0        2 
  14 chr14_33876259     ZBoe    A    G        0      0        2 
  14 chr14_33876259     ZGre    A    G        0      0        2 
  14 chr14_33876259     ZHar    A    G        0      0        2 
  14 chr14_33876259   Sample    A    G        1      2        2 
  14 chr14_33883259     AAsi    A    G      0.5      1        2 
  14 chr14_33883259     AKia    A    G        0      0        2 
  14 chr14_33883259     AOna    A    G        0      0        2 
  14 chr14_33883259     ASom    A    G        1      2        2 
  14 chr14_33883259     HCab    A    G        0      0        2 
  14 chr14_33883259     HPrz    A    G        0      0        2 
  14 chr14_33883259     ZBoe    A    G        0      0        2 
  14 chr14_33883259     ZGre    A    G        0      0        2 
  14 chr14_33883259     ZHar    A    G        0      0        2 
  14 chr14_33883259   Sample    A    G        0      0        2 
  14 chr14_33889092     AAsi    A    G        0      0        2 
  14 chr14_33889092     AKia    A    G        0      0        2 
  14 chr14_33889092     AOna    A    G        0      0        2 
  14 chr14_33889092     ASom    A    G        0      0        2 
  14 chr14_33889092     HCab    A    G        1      2        2 
  14 chr14_33889092     HPrz    A    G        1      2        2 
  14 chr14_33889092     ZBoe    A    G        0      0        2 
  14 chr14_33889092     ZGre    A    G        0      0        2 
  14 chr14_33889092     ZHar    A    G        0      0        2 
  14 chr14_33889092   Sample    A    G        0      0        2 
  14 chr14_33889312     AAsi    T    C        0      0        2 
  14 chr14_33889312     AKia    T    C        0      0        2 
  14 chr14_33889312     AOna    T    C        0      0        2 
  14 chr14_33889312     ASom    T    C        0      0        2 
  14 chr14_33889312     HCab    T    C        0      0        2 
  14 chr14_33889312     HPrz    T    C        0      0        2 
  14 chr14_33889312     ZBoe    T    C        0      0        2 
  14 chr14_33889312     ZGre    T    C        0      0        2 
  14 chr14_33889312     ZHar    T    C        1      2        2 
  14 chr14_33889312   Sample    T    C        0      0        2 
  14 chr14_33901471     AAsi    A    T        0      0        2 
  14 chr14_33901471     AKia    A    T        0      0        2 
  14 chr14_33901471     AOna    A    T        0      0        2 
  14 chr14_33901471     ASom    A    T        0      0        2 
  14 chr14_33901471     HCab    A    T        0      0        2 
  14 chr14_33901471     HPrz    A    T        0      0        2 
  14 chr14_33901471     ZBoe    A    T        0      0        2 
  14 chr14_33901471     ZGre    A    T        0      0        2 
  14 chr14_33901471     ZHar    A    T        1      2        2 
  14 chr14_33901471   Sample    A    T        0      0        2 
  14 chr14_33903897     AAsi    A    T        0      0        2 
  14 chr14_33903897     AKia    A    T        0      0        2 
  14 chr14_33903897     AOna    A    T        0      0        2 
  14 chr14_33903897     ASom    A    T        0      0        2 
  14 chr14_33903897     HCab    A    T        0      0        2 
  14 chr14_33903897     HPrz    A    T      0.5      1        2 
  14 chr14_33903897     ZBoe    A    T        0      0        2 
  14 chr14_33903897     ZGre    A    T        0      0        2 
  14 chr14_33903897     ZHar    A    T        0      0        2 
  14 chr14_33903897   Sample    A    T        0      0        2 
  14 chr14_33912088     AAsi    A    C        0      0        2 
  14 chr14_33912088     AKia    A    C        0      0        2 
  14 chr14_33912088     AOna    A    C        0      0        2 
  14 chr14_33912088     ASom    A    C        0      0        2 
  14 chr14_33912088     HCab    A    C        0      0        2 
  14 chr14_33912088     HPrz    A    C        0      0        2 
  14 chr14_33912088     ZBoe    A    C        0      0        2 
  14 chr14_33912088     ZGre    A    C        1      2        2 
  14 chr14_33912088     ZHar    A    C        0      0        2 
  14 chr14_33912088   Sample    A    C        0      0        2 
  14 chr14_33913833     AAsi    G    A      0.5      1        2 
  14 chr14_33913833     AKia    G    A        0      0        2 
  14 chr14_33913833     AOna    G    A        0      0        2 
  14 chr14_33913833     ASom    G    A        0      0        2 
  14 chr14_33913833     HCab    G    A        0      0        2 
  14 chr14_33913833     HPrz    G    A        0      0        2 
  14 chr14_33913833     ZBoe    G    A        0      0        2 
  14 chr14_33913833     ZGre    G    A        0      0        2 
  14 chr14_33913833     ZHar    G    A        0      0        2 
  14 chr14_33913833   Sample    G    A        1      2        2 
  14 chr14_33921388     AAsi    G    T        0      0        2 
  14 chr14_33921388     AKia    G    T        0      0        2 
  14 chr14_33921388     AOna    G    T      0.5      1        2 
  14 chr14_33921388     ASom    G    T        0      0        2 
  14 chr14_33921388     HCab    G    T        0      0        2 
  14 chr14_33921388     HPrz    G    T        0      0        2 
  14 chr14_33921388     ZBoe    G    T        0      0        2 
  14 chr14_33921388     ZGre    G    T        0      0        2 
  14 chr14_33921388     ZHar    G    T        0      0        2 
  14 chr14_33921388   Sample    G    T        0      0        2 
  14 chr14_33922311     AAsi    A    G        0      0        2 
  14 chr14_33922311     AKia    A    G        0      0        2 
  14 chr14_33922311     AOna    A    G        0      0        2 
  14 chr14_33922311     ASom    A    G        0      0        2 
  14 chr14_33922311     HCab    A    G        0      0        2 
  14 chr14_33922311     HPrz    A    G        0      0        2 
  14 chr14_33922311     ZBoe    A    G        1      2        2 
  14 chr14_33922311     ZGre    A    G        0      0        2 
  14 chr14_33922311     ZHar    A    G        1      2        2 
  14 chr14_33922311   Sample    A    G        0      0        2 
  14 chr14_33936922     AAsi    G    A        0      0        2 
  14 chr14_33936922     AKia    G    A        0      0        2 
  14 chr14_33936922     AOna    G    A        0      0        2 
  14 chr14_33936922     ASom    G    A        0      0        2 
  14 chr14_33936922     HCab    G    A        1      2        2 
  14 chr14_33936922     HPrz    G    A        1      2        2 
  14 chr14_33936922     ZBoe    G    A        0      0        2 
  14 chr14_33936922     ZGre    G    A        0      0        2 
  14 chr14_33936922     ZHar    G    A        0      0        2 
  14 chr14_33936922   Sample    G    A        0      0        2 
  14 chr14_33947001     AAsi    C    T        0      0        2 
  14 chr14_33947001     AKia    C    T        0      0        2 
  14 chr14_33947001     AOna    C    T        0      0        2 
  14 chr14_33947001     ASom    C    T        0      0        2 
  14 chr14_33947001     HCab    C    T      0.5      1        2 
  14 chr14_33947001     HPrz    C    T        0      0        2 
  14 chr14_33947001     ZBoe    C    T        0      0        2 
  14 chr14_33947001     ZGre    C    T        0      0        2 
  14 chr14_33947001     ZHar    C    T        0      0        2 
  14 chr14_33947001   Sample    C    T        0      0        2 
  14 chr14_33947229     AAsi    C    T        0      0        2 
  14 chr14_33947229     AKia    C    T        0      0        2 
  14 chr14_33947229     AOna    C    T        0      0        2 
  14 chr14_33947229     ASom    C    T        0      0        2 
  14 chr14_33947229     HCab    C    T        0      0        2 
  14 chr14_33947229     HPrz    C    T        0      0        2 
  14 chr14_33947229     ZBoe    C    T        0      0        2 
  14 chr14_33947229     ZGre    C    T        0      0        2 
  14 chr14_33947229     ZHar    C    T      0.5      1        2 
  14 chr14_33947229   Sample    C    T        0      0        2 
  14 chr14_33947477     AAsi    T    C        0      0        2 
  14 chr14_33947477     AKia    T    C        0      0        2 
  14 chr14_33947477     AOna    T    C        0      0        2 
  14 chr14_33947477     ASom    T    C        0      0        2 
  14 chr14_33947477     HCab    T    C        1      2        2 
  14 chr14_33947477     HPrz    T    C        1      2        2 
  14 chr14_33947477     ZBoe    T    C        0      0        2 
  14 chr14_33947477     ZGre    T    C        0      0        2 
  14 chr14_33947477     ZHar    T    C        0      0        2 
  14 chr14_33947477   Sample    T    C        0      0        2 
  14 chr14_33956127     AAsi    T    A        0      0        2 
  14 chr14_33956127     AKia    T    A        0      0        2 
  14 chr14_33956127     AOna    T    A        0      0        2 
  14 chr14_33956127     ASom    T    A        0      0        2 
  14 chr14_33956127     HCab    T    A        1      2        2 
  14 chr14_33956127     HPrz    T    A        1      2        2 
  14 chr14_33956127     ZBoe    T    A        0      0        2 
  14 chr14_33956127     ZGre    T    A        0      0        2 
  14 chr14_33956127     ZHar    T    A        0      0        2 
  14 chr14_33956127   Sample    T    A        0      0        2 
  14 chr14_33958195     AAsi    T    C        0      0        2 
  14 chr14_33958195     AKia    T    C        0      0        2 
  14 chr14_33958195     AOna    T    C        0      0        2 
  14 chr14_33958195     ASom    T    C        0      0        2 
  14 chr14_33958195     HCab    T    C        0      0        2 
  14 chr14_33958195     HPrz    T    C        0      0        2 
  14 chr14_33958195     ZBoe    T    C      0.5      1        2 
  14 chr14_33958195     ZGre    T    C        0      0        2 
  14 chr14_33958195     ZHar    T    C        0      0        2 
  14 chr14_33958195   Sample    T    C        0      0        2 
  14 chr14_33961731     AAsi    T    C        0      0        2 
  14 chr14_33961731     AKia    T    C        0      0        2 
  14 chr14_33961731     AOna    T    C        0      0        2 
  14 chr14_33961731     ASom    T    C        0      0        2 
  14 chr14_33961731     HCab    T    C        1      2        2 
  14 chr14_33961731     HPrz    T    C        1      2        2 
  14 chr14_33961731     ZBoe    T    C        0      0        2 
  14 chr14_33961731     ZGre    T    C        0      0        2 
  14 chr14_33961731     ZHar    T    C        0      0        2 
  14 chr14_33961731   Sample    T    C        0      0        2 
  14 chr14_33964389     AAsi    T    C        0      0        2 
  14 chr14_33964389     AKia    T    C        0      0        2 
  14 chr14_33964389     AOna    T    C        0      0        2 
  14 chr14_33964389     ASom    T    C        0      0        2 
  14 chr14_33964389     HCab    T    C        1      2        2 
  14 chr14_33964389     HPrz    T    C        1      2        2 
  14 chr14_33964389     ZBoe    T    C        0      0        2 
  14 chr14_33964389     ZGre    T    C        0      0        2 
  14 chr14_33964389     ZHar    T    C        0      0        2 
  14 chr14_33964389   Sample    T    C        0      0        2 
  14 chr14_33964595     AAsi    A    C        0      0        2 
  14 chr14_33964595     AKia    A    C        0      0        2 
  14 chr14_33964595     AOna    A    C        0      0        2 
  14 chr14_33964595     ASom    A    C        0      0        2 
  14 chr14_33964595     HCab    A    C        0      0        2 
  14 chr14_33964595     HPrz    A    C        0      0        2 
  14 chr14_33964595     ZBoe    A    C        0      0        2 
  14 chr14_33964595     ZGre    A    C        0      0        2 
  14 chr14_33964595     ZHar    A    C        1      2        2 
  14 chr14_33964595   Sample    A    C        0      0        2 
  14 chr14_33969075     AAsi    T    C        0      0        2 
  14 chr14_33969075     AKia    T    C        1      2        2 
  14 chr14_33969075     AOna    T    C        0      0        2 
  14 chr14_33969075     ASom    T    C        0      0        2 
  14 chr14_33969075     HCab    T    C        0      0        2 
  14 chr14_33969075     HPrz    T    C        0      0        2 
  14 chr14_33969075     ZBoe    T    C        0      0        2 
  14 chr14_33969075     ZGre    T    C        0      0        2 
  14 chr14_33969075     ZHar    T    C        0      0        2 
  14 chr14_33969075   Sample    T    C        0      0        2 
  14 chr14_33969193     AAsi    T    C        0      0        2 
  14 chr14_33969193     AKia    T    C        1      2        2 
  14 chr14_33969193     AOna    T    C        1      2        2 
  14 chr14_33969193     ASom    T    C        0      0        2 
  14 chr14_33969193     HCab    T    C        0      0        2 
  14 chr14_33969193     HPrz    T    C        0      0        2 
  14 chr14_33969193     ZBoe    T    C        0      0        2 
  14 chr14_33969193     ZGre    T    C        0      0        2 
  14 chr14_33969193     ZHar    T    C        0      0        2 
  14 chr14_33969193   Sample    T    C        0      0        2 
  14 chr14_33972781     AAsi    C    G        0      0        2 
  14 chr14_33972781     AKia    C    G        0      0        2 
  14 chr14_33972781     AOna    C    G        0      0        2 
  14 chr14_33972781     ASom    C    G        0      0        2 
  14 chr14_33972781     HCab    C    G        1      2        2 
  14 chr14_33972781     HPrz    C    G        1      2        2 
  14 chr14_33972781     ZBoe    C    G        0      0        2 
  14 chr14_33972781     ZGre    C    G        0      0        2 
  14 chr14_33972781     ZHar    C    G        0      0        2 
  14 chr14_33972781   Sample    C    G        0      0        2 
  14 chr14_33978240     AAsi    C    T        0      0        2 
  14 chr14_33978240     AKia    C    T        0      0        2 
  14 chr14_33978240     AOna    C    T        0      0        2 
  14 chr14_33978240     ASom    C    T        0      0        2 
  14 chr14_33978240     HCab    C    T        1      2        2 
  14 chr14_33978240     HPrz    C    T        1      2        2 
  14 chr14_33978240     ZBoe    C    T        0      0        2 
  14 chr14_33978240     ZGre    C    T        0      0        2 
  14 chr14_33978240     ZHar    C    T        0      0        2 
  14 chr14_33978240   Sample    C    T        0      0        2 
  14 chr14_33981653     AAsi    C    T        0      0        2 
  14 chr14_33981653     AKia    C    T        0      0        2 
  14 chr14_33981653     AOna    C    T        0      0        2 
  14 chr14_33981653     ASom    C    T        0      0        2 
  14 chr14_33981653     HCab    C    T        0      0        2 
  14 chr14_33981653     HPrz    C    T        0      0        2 
  14 chr14_33981653     ZBoe    C    T      0.5      1        2 
  14 chr14_33981653     ZGre    C    T        0      0        2 
  14 chr14_33981653     ZHar    C    T        0      0        2 
  14 chr14_33981653   Sample    C    T        0      0        2 
  14 chr14_33984183     AAsi    T    C        0      0        2 
  14 chr14_33984183     AKia    T    C        0      0        2 
  14 chr14_33984183     AOna    T    C        0      0        2 
  14 chr14_33984183     ASom    T    C        0      0        2 
  14 chr14_33984183     HCab    T    C        0      0        2 
  14 chr14_33984183     HPrz    T    C        0      0        2 
  14 chr14_33984183     ZBoe    T    C        0      0        2 
  14 chr14_33984183     ZGre    T    C        1      2        2 
  14 chr14_33984183     ZHar    T    C        0      0        2 
  14 chr14_33984183   Sample    T    C        0      0        2 
  14 chr14_33989160     AAsi    A    G        0      0        2 
  14 chr14_33989160     AKia    A    G        0      0        2 
  14 chr14_33989160     AOna    A    G        0      0        2 
  14 chr14_33989160     ASom    A    G        0      0        2 
  14 chr14_33989160     HCab    A    G        1      2        2 
  14 chr14_33989160     HPrz    A    G        1      2        2 
  14 chr14_33989160     ZBoe    A    G        0      0        2 
  14 chr14_33989160     ZGre    A    G        0      0        2 
  14 chr14_33989160     ZHar    A    G        0      0        2 
  14 chr14_33989160   Sample    A    G        0      0        2 
  14 chr14_33989586     AAsi    G    A        0      0        2 
  14 chr14_33989586     AKia    G    A        1      2        2 
  14 chr14_33989586     AOna    G    A        1      2        2 
  14 chr14_33989586     ASom    G    A        0      0        2 
  14 chr14_33989586     HCab    G    A        1      2        2 
  14 chr14_33989586     HPrz    G    A        1      2        2 
  14 chr14_33989586     ZBoe    G    A        0      0        2 
  14 chr14_33989586     ZGre    G    A        0      0        2 
  14 chr14_33989586     ZHar    G    A        0      0        2 
  14 chr14_33989586   Sample    G    A        0      0        2 
  14 chr14_33997948     AAsi    G    A        1      2        2 
  14 chr14_33997948     AKia    G    A        0      0        2 
  14 chr14_33997948     AOna    G    A        0      0        2 
  14 chr14_33997948     ASom    G    A        0      0        2 
  14 chr14_33997948     HCab    G    A        0      0        2 
  14 chr14_33997948     HPrz    G    A        0      0        2 
  14 chr14_33997948     ZBoe    G    A        0      0        2 
  14 chr14_33997948     ZGre    G    A        0      0        2 
  14 chr14_33997948     ZHar    G    A        0      0        2 
  14 chr14_33997948   Sample    G    A        1      2        2 
  14 chr14_34003357     AAsi    C    T        0      0        2 
  14 chr14_34003357     AKia    C    T        0      0        2 
  14 chr14_34003357     AOna    C    T        0      0        2 
  14 chr14_34003357     ASom    C    T        0      0        2 
  14 chr14_34003357     HCab    C    T        0      0        2 
  14 chr14_34003357     HPrz    C    T        0      0        2 
  14 chr14_34003357     ZBoe    C    T        0      0        2 
  14 chr14_34003357     ZGre    C    T        1      2        2 
  14 chr14_34003357     ZHar    C    T        0      0        2 
  14 chr14_34003357   Sample    C    T        0      0        2 
  14 chr14_34009946     AAsi    T    G        0      0        2 
  14 chr14_34009946     AKia    T    G        1      2        2 
  14 chr14_34009946     AOna    T    G        0      0        2 
  14 chr14_34009946     ASom    T    G        0      0        2 
  14 chr14_34009946     HCab    T    G        0      0        2 
  14 chr14_34009946     HPrz    T    G        0      0        2 
  14 chr14_34009946     ZBoe    T    G        0      0        2 
  14 chr14_34009946     ZGre    T    G        0      0        2 
  14 chr14_34009946     ZHar    T    G        0      0        2 
  14 chr14_34009946   Sample    T    G        0      0        2 
  14 chr14_34023780     AAsi    C    G        0      0        2 
  14 chr14_34023780     AKia    C    G        0      0        2 
  14 chr14_34023780     AOna    C    G        0      0        2 
  14 chr14_34023780     ASom    C    G        0      0        2 
  14 chr14_34023780     HCab    C    G        1      2        2 
  14 chr14_34023780     HPrz    C    G        1      2        2 
  14 chr14_34023780     ZBoe    C    G        0      0        2 
  14 chr14_34023780     ZGre    C    G        0      0        2 
  14 chr14_34023780     ZHar    C    G        0      0        2 
  14 chr14_34023780   Sample    C    G        0      0        2 
  14 chr14_34029711     AAsi    G    C        0      0        2 
  14 chr14_34029711     AKia    G    C        0      0        2 
  14 chr14_34029711     AOna    G    C        0      0        2 
  14 chr14_34029711     ASom    G    C        0      0        2 
  14 chr14_34029711     HCab    G    C        1      2        2 
  14 chr14_34029711     HPrz    G    C        1      2        2 
  14 chr14_34029711     ZBoe    G    C        0      0        2 
  14 chr14_34029711     ZGre    G    C        0      0        2 
  14 chr14_34029711     ZHar    G    C        0      0        2 
  14 chr14_34029711   Sample    G    C        0      0        2 
  14 chr14_34044376     AAsi    C    T        0      0        2 
  14 chr14_34044376     AKia    C    T        0      0        2 
  14 chr14_34044376     AOna    C    T        0      0        2 
  14 chr14_34044376     ASom    C    T        0      0        2 
  14 chr14_34044376     HCab    C    T        0      0        2 
  14 chr14_34044376     HPrz    C    T        0      0        2 
  14 chr14_34044376     ZBoe    C    T        0      0        2 
  14 chr14_34044376     ZGre    C    T        0      0        2 
  14 chr14_34044376     ZHar    C    T        1      2        2 
  14 chr14_34044376   Sample    C    T        0      0        2 
  14 chr14_34044437     AAsi    C    T        0      0        2 
  14 chr14_34044437     AKia    C    T        0      0        2 
  14 chr14_34044437     AOna    C    T        0      0        2 
  14 chr14_34044437     ASom    C    T        0      0        2 
  14 chr14_34044437     HCab    C    T        0      0        2 
  14 chr14_34044437     HPrz    C    T        0      0        2 
  14 chr14_34044437     ZBoe    C    T      0.5      1        2 
  14 chr14_34044437     ZGre    C    T        0      0        2 
  14 chr14_34044437     ZHar    C    T        0      0        2 
  14 chr14_34044437   Sample    C    T        0      0        2 
  14 chr14_34049913     AAsi    T    G        0      0        2 
  14 chr14_34049913     AKia    T    G        0      0        2 
  14 chr14_34049913     AOna    T    G        0      0        2 
  14 chr14_34049913     ASom    T    G        0      0        2 
  14 chr14_34049913     HCab    T    G        0      0        2 
  14 chr14_34049913     HPrz    T    G        0      0        2 
  14 chr14_34049913     ZBoe    T    G        0      0        2 
  14 chr14_34049913     ZGre    T    G      0.5      1        2 
  14 chr14_34049913     ZHar    T    G        0      0        2 
  14 chr14_34049913   Sample    T    G        0      0        2 
  14 chr14_34051765     AAsi    G    T        0      0        2 
  14 chr14_34051765     AKia    G    T        0      0        2 
  14 chr14_34051765     AOna    G    T        0      0        2 
  14 chr14_34051765     ASom    G    T        0      0        2 
  14 chr14_34051765     HCab    G    T        0      0        2 
  14 chr14_34051765     HPrz    G    T      0.5      1        2 
  14 chr14_34051765     ZBoe    G    T        0      0        2 
  14 chr14_34051765     ZGre    G    T        0      0        2 
  14 chr14_34051765     ZHar    G    T        0      0        2 
  14 chr14_34051765   Sample    G    T        0      0        2 
  14 chr14_34061863     AAsi    A    C        0      0        2 
  14 chr14_34061863     AKia    A    C        1      2        2 
  14 chr14_34061863     AOna    A    C        0      0        2 
  14 chr14_34061863     ASom    A    C        0      0        2 
  14 chr14_34061863     HCab    A    C        0      0        2 
  14 chr14_34061863     HPrz    A    C        0      0        2 
  14 chr14_34061863     ZBoe    A    C        0      0        2 
  14 chr14_34061863     ZGre    A    C        0      0        2 
  14 chr14_34061863     ZHar    A    C        0      0        2 
  14 chr14_34061863   Sample    A    C        0      0        2 
  14 chr14_34075793     AAsi    T    C        0      0        2 
  14 chr14_34075793     AKia    T    C        0      0        2 
  14 chr14_34075793     AOna    T    C        0      0        2 
  14 chr14_34075793     ASom    T    C        0      0        2 
  14 chr14_34075793     HCab    T    C        1      2        2 
  14 chr14_34075793     HPrz    T    C        1      2        2 
  14 chr14_34075793     ZBoe    T    C        0      0        2 
  14 chr14_34075793     ZGre    T    C        0      0        2 
  14 chr14_34075793     ZHar    T    C        0      0        2 
  14 chr14_34075793   Sample    T    C        0      0        2 
  14 chr14_34078546     AAsi    C    T        0      0        2 
  14 chr14_34078546     AKia    C    T        0      0        2 
  14 chr14_34078546     AOna    C    T        0      0        2 
  14 chr14_34078546     ASom    C    T        0      0        2 
  14 chr14_34078546     HCab    C    T        1      2        2 
  14 chr14_34078546     HPrz    C    T        1      2        2 
  14 chr14_34078546     ZBoe    C    T        0      0        2 
  14 chr14_34078546     ZGre    C    T        0      0        2 
  14 chr14_34078546     ZHar    C    T        0      0        2 
  14 chr14_34078546   Sample    C    T        0      0        2 
  14 chr14_34092692     AAsi    T    A        0      0        2 
  14 chr14_34092692     AKia    T    A        0      0        2 
  14 chr14_34092692     AOna    T    A        0      0        2 
  14 chr14_34092692     ASom    T    A        0      0        2 
  14 chr14_34092692     HCab    T    A        1      2        2 
  14 chr14_34092692     HPrz    T    A        1      2        2 
  14 chr14_34092692     ZBoe    T    A        0      0        2 
  14 chr14_34092692     ZGre    T    A        0      0        2 
  14 chr14_34092692     ZHar    T    A        0      0        2 
  14 chr14_34092692   Sample    T    A        0      0        2 
  14 chr14_34094894     AAsi    C    G        0      0        2 
  14 chr14_34094894     AKia    C    G        0      0        2 
  14 chr14_34094894     AOna    C    G        0      0        2 
  14 chr14_34094894     ASom    C    G        0      0        2 
  14 chr14_34094894     HCab    C    G        1      2        2 
  14 chr14_34094894     HPrz    C    G        1      2        2 
  14 chr14_34094894     ZBoe    C    G        0      0        2 
  14 chr14_34094894     ZGre    C    G        0      0        2 
  14 chr14_34094894     ZHar    C    G        0      0        2 
  14 chr14_34094894   Sample    C    G        0      0        2 
  14 chr14_34096562     AAsi    A    C        0      0        2 
  14 chr14_34096562     AKia    A    C        0      0        2 
  14 chr14_34096562     AOna    A    C        0      0        2 
  14 chr14_34096562     ASom    A    C        0      0        2 
  14 chr14_34096562     HCab    A    C        1      2        2 
  14 chr14_34096562     HPrz    A    C        1      2        2 
  14 chr14_34096562     ZBoe    A    C        0      0        2 
  14 chr14_34096562     ZGre    A    C        0      0        2 
  14 chr14_34096562     ZHar    A    C        0      0        2 
  14 chr14_34096562   Sample    A    C        0      0        2 
  14 chr14_34098014     AAsi    G    T        0      0        2 
  14 chr14_34098014     AKia    G    T        0      0        2 
  14 chr14_34098014     AOna    G    T        0      0        2 
  14 chr14_34098014     ASom    G    T        0      0        2 
  14 chr14_34098014     HCab    G    T        0      0        2 
  14 chr14_34098014     HPrz    G    T        0      0        2 
  14 chr14_34098014     ZBoe    G    T        0      0        2 
  14 chr14_34098014     ZGre    G    T        1      2        2 
  14 chr14_34098014     ZHar    G    T        0      0        2 
  14 chr14_34098014   Sample    G    T        0      0        2 
  14 chr14_34098196     AAsi    C    T        0      0        2 
  14 chr14_34098196     AKia    C    T        0      0        2 
  14 chr14_34098196     AOna    C    T        0      0        2 
  14 chr14_34098196     ASom    C    T        0      0        2 
  14 chr14_34098196     HCab    C    T        1      2        2 
  14 chr14_34098196     HPrz    C    T        1      2        2 
  14 chr14_34098196     ZBoe    C    T        0      0        2 
  14 chr14_34098196     ZGre    C    T        0      0        2 
  14 chr14_34098196     ZHar    C    T        0      0        2 
  14 chr14_34098196   Sample    C    T        0      0        2 
  14 chr14_34101213     AAsi    T    C        0      0        2 
  14 chr14_34101213     AKia    T    C        1      2        2 
  14 chr14_34101213     AOna    T    C        1      2        2 
  14 chr14_34101213     ASom    T    C        0      0        2 
  14 chr14_34101213     HCab    T    C        0      0        2 
  14 chr14_34101213     HPrz    T    C        0      0        2 
  14 chr14_34101213     ZBoe    T    C        0      0        2 
  14 chr14_34101213     ZGre    T    C        0      0        2 
  14 chr14_34101213     ZHar    T    C        0      0        2 
  14 chr14_34101213   Sample    T    C        0      0        2 
  14 chr14_34108782     AAsi    C    T        0      0        2 
  14 chr14_34108782     AKia    C    T        0      0        2 
  14 chr14_34108782     AOna    C    T        0      0        2 
  14 chr14_34108782     ASom    C    T        0      0        2 
  14 chr14_34108782     HCab    C    T        1      2        2 
  14 chr14_34108782     HPrz    C    T        1      2        2 
  14 chr14_34108782     ZBoe    C    T        0      0        2 
  14 chr14_34108782     ZGre    C    T        0      0        2 
  14 chr14_34108782     ZHar    C    T        0      0        2 
  14 chr14_34108782   Sample    C    T        0      0        2 
  14 chr14_34112178     AAsi    G    A        0      0        2 
  14 chr14_34112178     AKia    G    A        0      0        2 
  14 chr14_34112178     AOna    G    A        0      0        2 
  14 chr14_34112178     ASom    G    A        0      0        2 
  14 chr14_34112178     HCab    G    A        1      2        2 
  14 chr14_34112178     HPrz    G    A        1      2        2 
  14 chr14_34112178     ZBoe    G    A        0      0        2 
  14 chr14_34112178     ZGre    G    A        0      0        2 
  14 chr14_34112178     ZHar    G    A        0      0        2 
  14 chr14_34112178   Sample    G    A        0      0        2 
  14 chr14_34113273     AAsi    A    C        0      0        2 
  14 chr14_34113273     AKia    A    C        0      0        2 
  14 chr14_34113273     AOna    A    C        1      2        2 
  14 chr14_34113273     ASom    A    C        0      0        2 
  14 chr14_34113273     HCab    A    C        0      0        2 
  14 chr14_34113273     HPrz    A    C        0      0        2 
  14 chr14_34113273     ZBoe    A    C        0      0        2 
  14 chr14_34113273     ZGre    A    C        0      0        2 
  14 chr14_34113273     ZHar    A    C        0      0        2 
  14 chr14_34113273   Sample    A    C        0      0        2 
  14 chr14_34113758     AAsi    A    C        0      0        2 
  14 chr14_34113758     AKia    A    C        0      0        2 
  14 chr14_34113758     AOna    A    C        0      0        2 
  14 chr14_34113758     ASom    A    C        0      0        2 
  14 chr14_34113758     HCab    A    C        1      2        2 
  14 chr14_34113758     HPrz    A    C        1      2        2 
  14 chr14_34113758     ZBoe    A    C        0      0        2 
  14 chr14_34113758     ZGre    A    C        0      0        2 
  14 chr14_34113758     ZHar    A    C        0      0        2 
  14 chr14_34113758   Sample    A    C        0      0        2 
  14 chr14_34115561     AAsi    A    G        0      0        2 
  14 chr14_34115561     AKia    A    G        0      0        2 
  14 chr14_34115561     AOna    A    G        0      0        2 
  14 chr14_34115561     ASom    A    G        0      0        2 
  14 chr14_34115561     HCab    A    G        1      2        2 
  14 chr14_34115561     HPrz    A    G        1      2        2 
  14 chr14_34115561     ZBoe    A    G        0      0        2 
  14 chr14_34115561     ZGre    A    G        0      0        2 
  14 chr14_34115561     ZHar    A    G        0      0        2 
  14 chr14_34115561   Sample    A    G        0      0        2 
  14 chr14_34116423     AAsi    G    C        0      0        2 
  14 chr14_34116423     AKia    G    C        0      0        2 
  14 chr14_34116423     AOna    G    C        0      0        2 
  14 chr14_34116423     ASom    G    C        1      2        2 
  14 chr14_34116423     HCab    G    C        0      0        2 
  14 chr14_34116423     HPrz    G    C        0      0        2 
  14 chr14_34116423     ZBoe    G    C        0      0        2 
  14 chr14_34116423     ZGre    G    C        0      0        2 
  14 chr14_34116423     ZHar    G    C        0      0        2 
  14 chr14_34116423   Sample    G    C        0      0        2 
  14 chr14_34119889     AAsi    A    G        0      0        2 
  14 chr14_34119889     AKia    A    G        1      2        2 
  14 chr14_34119889     AOna    A    G        0      0        2 
  14 chr14_34119889     ASom    A    G        0      0        2 
  14 chr14_34119889     HCab    A    G        0      0        2 
  14 chr14_34119889     HPrz    A    G        0      0        2 
  14 chr14_34119889     ZBoe    A    G        0      0        2 
  14 chr14_34119889     ZGre    A    G        0      0        2 
  14 chr14_34119889     ZHar    A    G        0      0        2 
  14 chr14_34119889   Sample    A    G        0      0        2 
  14 chr14_34123763     AAsi    C    T        0      0        2 
  14 chr14_34123763     AKia    C    T        0      0        2 
  14 chr14_34123763     AOna    C    T        0      0        2 
  14 chr14_34123763     ASom    C    T        0      0        2 
  14 chr14_34123763     HCab    C    T        1      2        2 
  14 chr14_34123763     HPrz    C    T        1      2        2 
  14 chr14_34123763     ZBoe    C    T        0      0        2 
  14 chr14_34123763     ZGre    C    T        0      0        2 
  14 chr14_34123763     ZHar    C    T        0      0        2 
  14 chr14_34123763   Sample    C    T        0      0        2 
  14 chr14_34129447     AAsi    G    A        0      0        2 
  14 chr14_34129447     AKia    G    A        0      0        2 
  14 chr14_34129447     AOna    G    A      0.5      1        2 
  14 chr14_34129447     ASom    G    A        0      0        2 
  14 chr14_34129447     HCab    G    A        0      0        2 
  14 chr14_34129447     HPrz    G    A        0      0        2 
  14 chr14_34129447     ZBoe    G    A        0      0        2 
  14 chr14_34129447     ZGre    G    A        0      0        2 
  14 chr14_34129447     ZHar    G    A        0      0        2 
  14 chr14_34129447   Sample    G    A        0      0        2 
  14 chr14_34130082     AAsi    T    C        0      0        2 
  14 chr14_34130082     AKia    T    C        0      0        2 
  14 chr14_34130082     AOna    T    C        0      0        2 
  14 chr14_34130082     ASom    T    C        0      0        2 
  14 chr14_34130082     HCab    T    C        0      0        2 
  14 chr14_34130082     HPrz    T    C        0      0        2 
  14 chr14_34130082     ZBoe    T    C      0.5      1        2 
  14 chr14_34130082     ZGre    T    C        0      0        2 
  14 chr14_34130082     ZHar    T    C        0      0        2 
  14 chr14_34130082   Sample    T    C        0      0        2 
  14 chr14_34131515     AAsi    T    A        0      0        2 
  14 chr14_34131515     AKia    T    A        0      0        2 
  14 chr14_34131515     AOna    T    A        0      0        2 
  14 chr14_34131515     ASom    T    A        0      0        2 
  14 chr14_34131515     HCab    T    A        1      2        2 
  14 chr14_34131515     HPrz    T    A        1      2        2 
  14 chr14_34131515     ZBoe    T    A        0      0        2 
  14 chr14_34131515     ZGre    T    A        0      0        2 
  14 chr14_34131515     ZHar    T    A        0      0        2 
  14 chr14_34131515   Sample    T    A        0      0        2 
  14 chr14_34136563     AAsi    T    C        0      0        2 
  14 chr14_34136563     AKia    T    C        0      0        2 
  14 chr14_34136563     AOna    T    C        0      0        2 
  14 chr14_34136563     ASom    T    C        0      0        2 
  14 chr14_34136563     HCab    T    C        0      0        2 
  14 chr14_34136563     HPrz    T    C        0      0        2 
  14 chr14_34136563     ZBoe    T    C        0      0        2 
  14 chr14_34136563     ZGre    T    C        1      2        2 
  14 chr14_34136563     ZHar    T    C        0      0        2 
  14 chr14_34136563   Sample    T    C        0      0        2 
  14 chr14_34139556     AAsi    C    T        0      0        2 
  14 chr14_34139556     AKia    C    T        0      0        2 
  14 chr14_34139556     AOna    C    T      0.5      1        2 
  14 chr14_34139556     ASom    C    T        0      0        2 
  14 chr14_34139556     HCab    C    T        0      0        2 
  14 chr14_34139556     HPrz    C    T        0      0        2 
  14 chr14_34139556     ZBoe    C    T        0      0        2 
  14 chr14_34139556     ZGre    C    T        0      0        2 
  14 chr14_34139556     ZHar    C    T        0      0        2 
  14 chr14_34139556   Sample    C    T        0      0        2 
  14 chr14_34148298     AAsi    C    T        0      0        2 
  14 chr14_34148298     AKia    C    T        0      0        2 
  14 chr14_34148298     AOna    C    T        0      0        2 
  14 chr14_34148298     ASom    C    T        1      2        2 
  14 chr14_34148298     HCab    C    T        0      0        2 
  14 chr14_34148298     HPrz    C    T        0      0        2 
  14 chr14_34148298     ZBoe    C    T        0      0        2 
  14 chr14_34148298     ZGre    C    T        0      0        2 
  14 chr14_34148298     ZHar    C    T        0      0        2 
  14 chr14_34148298   Sample    C    T        0      0        2 
  14 chr14_34149608     AAsi    G    T        0      0        2 
  14 chr14_34149608     AKia    G    T        0      0        2 
  14 chr14_34149608     AOna    G    T        0      0        2 
  14 chr14_34149608     ASom    G    T        1      2        2 
  14 chr14_34149608     HCab    G    T        0      0        2 
  14 chr14_34149608     HPrz    G    T        0      0        2 
  14 chr14_34149608     ZBoe    G    T        0      0        2 
  14 chr14_34149608     ZGre    G    T        0      0        2 
  14 chr14_34149608     ZHar    G    T        0      0        2 
  14 chr14_34149608   Sample    G    T        0      0        2 
  14 chr14_34159432     AAsi    T    C        0      0        2 
  14 chr14_34159432     AKia    T    C        0      0        2 
  14 chr14_34159432     AOna    T    C        0      0        2 
  14 chr14_34159432     ASom    T    C        0      0        2 
  14 chr14_34159432     HCab    T    C        0      0        2 
  14 chr14_34159432     HPrz    T    C        0      0        2 
  14 chr14_34159432     ZBoe    T    C      0.5      1        2 
  14 chr14_34159432     ZGre    T    C        0      0        2 
  14 chr14_34159432     ZHar    T    C        0      0        2 
  14 chr14_34159432   Sample    T    C        0      0        2 
  14 chr14_34160817     AAsi    A    G        0      0        2 
  14 chr14_34160817     AKia    A    G        0      0        2 
  14 chr14_34160817     AOna    A    G        0      0        2 
  14 chr14_34160817     ASom    A    G        0      0        2 
  14 chr14_34160817     HCab    A    G        0      0        2 
  14 chr14_34160817     HPrz    A    G        0      0        2 
  14 chr14_34160817     ZBoe    A    G      0.5      1        2 
  14 chr14_34160817     ZGre    A    G        0      0        2 
  14 chr14_34160817     ZHar    A    G        0      0        2 
  14 chr14_34160817   Sample    A    G        0      0        2 
  14 chr14_34160917     AAsi    A    G        0      0        2 
  14 chr14_34160917     AKia    A    G        1      2        2 
  14 chr14_34160917     AOna    A    G        1      2        2 
  14 chr14_34160917     ASom    A    G        0      0        2 
  14 chr14_34160917     HCab    A    G        0      0        2 
  14 chr14_34160917     HPrz    A    G        0      0        2 
  14 chr14_34160917     ZBoe    A    G        0      0        2 
  14 chr14_34160917     ZGre    A    G        0      0        2 
  14 chr14_34160917     ZHar    A    G        0      0        2 
  14 chr14_34160917   Sample    A    G        0      0        2 
  14 chr14_34161484     AAsi    T    C        0      0        2 
  14 chr14_34161484     AKia    T    C        0      0        2 
  14 chr14_34161484     AOna    T    C        0      0        2 
  14 chr14_34161484     ASom    T    C        0      0        2 
  14 chr14_34161484     HCab    T    C        0      0        2 
  14 chr14_34161484     HPrz    T    C        0      0        2 
  14 chr14_34161484     ZBoe    T    C      0.5      1        2 
  14 chr14_34161484     ZGre    T    C        0      0        2 
  14 chr14_34161484     ZHar    T    C        0      0        2 
  14 chr14_34161484   Sample    T    C        0      0        2 
  14 chr14_34165271     AAsi    T    A        0      0        2 
  14 chr14_34165271     AKia    T    A        1      2        2 
  14 chr14_34165271     AOna    T    A        1      2        2 
  14 chr14_34165271     ASom    T    A        0      0        2 
  14 chr14_34165271     HCab    T    A        0      0        2 
  14 chr14_34165271     HPrz    T    A        0      0        2 
  14 chr14_34165271     ZBoe    T    A        0      0        2 
  14 chr14_34165271     ZGre    T    A        0      0        2 
  14 chr14_34165271     ZHar    T    A        0      0        2 
  14 chr14_34165271   Sample    T    A        0      0        2 
  14 chr14_34166689     AAsi    G    T        0      0        2 
  14 chr14_34166689     AKia    G    T        0      0        2 
  14 chr14_34166689     AOna    G    T        0      0        2 
  14 chr14_34166689     ASom    G    T        0      0        2 
  14 chr14_34166689     HCab    G    T      0.5      1        2 
  14 chr14_34166689     HPrz    G    T        0      0        2 
  14 chr14_34166689     ZBoe    G    T        0      0        2 
  14 chr14_34166689     ZGre    G    T        0      0        2 
  14 chr14_34166689     ZHar    G    T        0      0        2 
  14 chr14_34166689   Sample    G    T        0      0        2 
  14 chr14_34170967     AAsi    T    C        0      0        2 
  14 chr14_34170967     AKia    T    C        0      0        2 
  14 chr14_34170967     AOna    T    C      0.5      1        2 
  14 chr14_34170967     ASom    T    C        0      0        2 
  14 chr14_34170967     HCab    T    C        1      2        2 
  14 chr14_34170967     HPrz    T    C        1      2        2 
  14 chr14_34170967     ZBoe    T    C        0      0        2 
  14 chr14_34170967     ZGre    T    C        0      0        2 
  14 chr14_34170967     ZHar    T    C        0      0        2 
  14 chr14_34170967   Sample    T    C        0      0        2 
  14 chr14_34174557     AAsi    A    G        0      0        2 
  14 chr14_34174557     AKia    A    G        0      0        2 
  14 chr14_34174557     AOna    A    G        0      0        2 
  14 chr14_34174557     ASom    A    G        0      0        2 
  14 chr14_34174557     HCab    A    G      0.5      1        2 
  14 chr14_34174557     HPrz    A    G        0      0        2 
  14 chr14_34174557     ZBoe    A    G        0      0        2 
  14 chr14_34174557     ZGre    A    G        0      0        2 
  14 chr14_34174557     ZHar    A    G        0      0        2 
  14 chr14_34174557   Sample    A    G        0      0        2 
  14 chr14_34181137     AAsi    T    A        0      0        2 
  14 chr14_34181137     AKia    T    A        0      0        2 
  14 chr14_34181137     AOna    T    A        0      0        2 
  14 chr14_34181137     ASom    T    A        0      0        2 
  14 chr14_34181137     HCab    T    A      0.5      1        2 
  14 chr14_34181137     HPrz    T    A        0      0        2 
  14 chr14_34181137     ZBoe    T    A        0      0        2 
  14 chr14_34181137     ZGre    T    A        0      0        2 
  14 chr14_34181137     ZHar    T    A        0      0        2 
  14 chr14_34181137   Sample    T    A        0      0        2 
  14 chr14_34183191     AAsi    T    C        0      0        2 
  14 chr14_34183191     AKia    T    C        0      0        2 
  14 chr14_34183191     AOna    T    C        0      0        2 
  14 chr14_34183191     ASom    T    C        0      0        2 
  14 chr14_34183191     HCab    T    C        1      2        2 
  14 chr14_34183191     HPrz    T    C        1      2        2 
  14 chr14_34183191     ZBoe    T    C        0      0        2 
  14 chr14_34183191     ZGre    T    C        0      0        2 
  14 chr14_34183191     ZHar    T    C        0      0        2 
  14 chr14_34183191   Sample    T    C        0      0        2 
  14 chr14_34185770     AAsi    T    C        0      0        2 
  14 chr14_34185770     AKia    T    C        1      2        2 
  14 chr14_34185770     AOna    T    C        1      2        2 
  14 chr14_34185770     ASom    T    C        0      0        2 
  14 chr14_34185770     HCab    T    C        1      2        2 
  14 chr14_34185770     HPrz    T    C        1      2        2 
  14 chr14_34185770     ZBoe    T    C        0      0        2 
  14 chr14_34185770     ZGre    T    C        0      0        2 
  14 chr14_34185770     ZHar    T    C        0      0        2 
  14 chr14_34185770   Sample    T    C        0      0        2 
  14 chr14_34186332     AAsi    G    T        0      0        2 
  14 chr14_34186332     AKia    G    T        0      0        2 
  14 chr14_34186332     AOna    G    T        0      0        2 
  14 chr14_34186332     ASom    G    T        0      0        2 
  14 chr14_34186332     HCab    G    T        1      2        2 
  14 chr14_34186332     HPrz    G    T        1      2        2 
  14 chr14_34186332     ZBoe    G    T        0      0        2 
  14 chr14_34186332     ZGre    G    T        0      0        2 
  14 chr14_34186332     ZHar    G    T        0      0        2 
  14 chr14_34186332   Sample    G    T        0      0        2 
  14 chr14_34191095     AAsi    A    G        0      0        2 
  14 chr14_34191095     AKia    A    G        0      0        2 
  14 chr14_34191095     AOna    A    G        0      0        2 
  14 chr14_34191095     ASom    A    G        0      0        2 
  14 chr14_34191095     HCab    A    G      0.5      1        2 
  14 chr14_34191095     HPrz    A    G        0      0        2 
  14 chr14_34191095     ZBoe    A    G        0      0        2 
  14 chr14_34191095     ZGre    A    G        0      0        2 
  14 chr14_34191095     ZHar    A    G        0      0        2 
  14 chr14_34191095   Sample    A    G        0      0        2 
  14 chr14_34193926     AAsi    C    T        0      0        2 
  14 chr14_34193926     AKia    C    T        0      0        2 
  14 chr14_34193926     AOna    C    T        0      0        2 
  14 chr14_34193926     ASom    C    T        0      0        2 
  14 chr14_34193926     HCab    C    T        0      0        2 
  14 chr14_34193926     HPrz    C    T        0      0        2 
  14 chr14_34193926     ZBoe    C    T        0      0        2 
  14 chr14_34193926     ZGre    C    T      0.5      1        2 
  14 chr14_34193926     ZHar    C    T        0      0        2 
  14 chr14_34193926   Sample    C    T        0      0        2 
  14 chr14_34197927     AAsi    G    A        1      2        2 
  14 chr14_34197927     AKia    G    A        0      0        2 
  14 chr14_34197927     AOna    G    A        0      0        2 
  14 chr14_34197927     ASom    G    A        1      2        2 
  14 chr14_34197927     HCab    G    A        0      0        2 
  14 chr14_34197927     HPrz    G    A        0      0        2 
  14 chr14_34197927     ZBoe    G    A        0      0        2 
  14 chr14_34197927     ZGre    G    A        0      0        2 
  14 chr14_34197927     ZHar    G    A        0      0        2 
  14 chr14_34197927   Sample    G    A        1      2        2 
  14 chr14_34215893     AAsi    G    T        0      0        2 
  14 chr14_34215893     AKia    G    T        0      0        2 
  14 chr14_34215893     AOna    G    T      0.5      1        2 
  14 chr14_34215893     ASom    G    T        0      0        2 
  14 chr14_34215893     HCab    G    T        0      0        2 
  14 chr14_34215893     HPrz    G    T        0      0        2 
  14 chr14_34215893     ZBoe    G    T        0      0        2 
  14 chr14_34215893     ZGre    G    T        0      0        2 
  14 chr14_34215893     ZHar    G    T        0      0        2 
  14 chr14_34215893   Sample    G    T        0      0        2 
  14 chr14_34218973     AAsi    C    T        0      0        2 
  14 chr14_34218973     AKia    C    T        0      0        2 
  14 chr14_34218973     AOna    C    T      0.5      1        2 
  14 chr14_34218973     ASom    C    T        0      0        2 
  14 chr14_34218973     HCab    C    T        0      0        2 
  14 chr14_34218973     HPrz    C    T        0      0        2 
  14 chr14_34218973     ZBoe    C    T        0      0        2 
  14 chr14_34218973     ZGre    C    T        0      0        2 
  14 chr14_34218973     ZHar    C    T        0      0        2 
  14 chr14_34218973   Sample    C    T        0      0        2 
  14 chr14_34221461     AAsi    G    A      0.5      1        2 
  14 chr14_34221461     AKia    G    A        0      0        2 
  14 chr14_34221461     AOna    G    A        0      0        2 
  14 chr14_34221461     ASom    G    A        1      2        2 
  14 chr14_34221461     HCab    G    A        0      0        2 
  14 chr14_34221461     HPrz    G    A        0      0        2 
  14 chr14_34221461     ZBoe    G    A        0      0        2 
  14 chr14_34221461     ZGre    G    A        0      0        2 
  14 chr14_34221461     ZHar    G    A        0      0        2 
  14 chr14_34221461   Sample    G    A        1      2        2 
  14 chr14_34221827     AAsi    C    T        0      0        2 
  14 chr14_34221827     AKia    C    T        0      0        2 
  14 chr14_34221827     AOna    C    T        0      0        2 
  14 chr14_34221827     ASom    C    T        0      0        2 
  14 chr14_34221827     HCab    C    T        0      0        2 
  14 chr14_34221827     HPrz    C    T        0      0        2 
  14 chr14_34221827     ZBoe    C    T      0.5      1        2 
  14 chr14_34221827     ZGre    C    T        0      0        2 
  14 chr14_34221827     ZHar    C    T        0      0        2 
  14 chr14_34221827   Sample    C    T        0      0        2 
  14 chr14_34222364     AAsi    C    T        0      0        2 
  14 chr14_34222364     AKia    C    T        0      0        2 
  14 chr14_34222364     AOna    C    T        0      0        2 
  14 chr14_34222364     ASom    C    T        0      0        2 
  14 chr14_34222364     HCab    C    T        1      2        2 
  14 chr14_34222364     HPrz    C    T        1      2        2 
  14 chr14_34222364     ZBoe    C    T        0      0        2 
  14 chr14_34222364     ZGre    C    T        0      0        2 
  14 chr14_34222364     ZHar    C    T        0      0        2 
  14 chr14_34222364   Sample    C    T        0      0        2 
  14 chr14_34222546     AAsi    C    T        0      0        2 
  14 chr14_34222546     AKia    C    T        0      0        2 
  14 chr14_34222546     AOna    C    T        0      0        2 
  14 chr14_34222546     ASom    C    T        0      0        2 
  14 chr14_34222546     HCab    C    T        1      2        2 
  14 chr14_34222546     HPrz    C    T        1      2        2 
  14 chr14_34222546     ZBoe    C    T        0      0        2 
  14 chr14_34222546     ZGre    C    T        0      0        2 
  14 chr14_34222546     ZHar    C    T        0      0        2 
  14 chr14_34222546   Sample    C    T        0      0        2 
  14 chr14_34222937     AAsi    G    T        0      0        2 
  14 chr14_34222937     AKia    G    T        0      0        2 
  14 chr14_34222937     AOna    G    T        0      0        2 
  14 chr14_34222937     ASom    G    T        0      0        2 
  14 chr14_34222937     HCab    G    T        0      0        2 
  14 chr14_34222937     HPrz    G    T        0      0        2 
  14 chr14_34222937     ZBoe    G    T        0      0        2 
  14 chr14_34222937     ZGre    G    T        0      0        2 
  14 chr14_34222937     ZHar    G    T        1      2        2 
  14 chr14_34222937   Sample    G    T        0      0        2 
  14 chr14_34224800     AAsi    T    C        0      0        2 
  14 chr14_34224800     AKia    T    C        0      0        2 
  14 chr14_34224800     AOna    T    C        0      0        2 
  14 chr14_34224800     ASom    T    C        0      0        2 
  14 chr14_34224800     HCab    T    C        1      2        2 
  14 chr14_34224800     HPrz    T    C        1      2        2 
  14 chr14_34224800     ZBoe    T    C        0      0        2 
  14 chr14_34224800     ZGre    T    C        0      0        2 
  14 chr14_34224800     ZHar    T    C        0      0        2 
  14 chr14_34224800   Sample    T    C        0      0        2 
  14 chr14_34227807     AAsi    A    G        0      0        2 
  14 chr14_34227807     AKia    A    G        0      0        2 
  14 chr14_34227807     AOna    A    G      0.5      1        2 
  14 chr14_34227807     ASom    A    G        0      0        2 
  14 chr14_34227807     HCab    A    G        0      0        2 
  14 chr14_34227807     HPrz    A    G        0      0        2 
  14 chr14_34227807     ZBoe    A    G        0      0        2 
  14 chr14_34227807     ZGre    A    G        0      0        2 
  14 chr14_34227807     ZHar    A    G        0      0        2 
  14 chr14_34227807   Sample    A    G        0      0        2 
  14 chr14_34234357     AAsi    T    C        0      0        2 
  14 chr14_34234357     AKia    T    C        0      0        2 
  14 chr14_34234357     AOna    T    C        0      0        2 
  14 chr14_34234357     ASom    T    C        0      0        2 
  14 chr14_34234357     HCab    T    C        0      0        2 
  14 chr14_34234357     HPrz    T    C        0      0        2 
  14 chr14_34234357     ZBoe    T    C        0      0        2 
  14 chr14_34234357     ZGre    T    C        0      0        2 
  14 chr14_34234357     ZHar    T    C      0.5      1        2 
  14 chr14_34234357   Sample    T    C        0      0        2 
  14 chr14_34238392     AAsi    G    T        0      0        2 
  14 chr14_34238392     AKia    G    T        0      0        2 
  14 chr14_34238392     AOna    G    T        0      0        2 
  14 chr14_34238392     ASom    G    T        0      0        2 
  14 chr14_34238392     HCab    G    T        1      2        2 
  14 chr14_34238392     HPrz    G    T        1      2        2 
  14 chr14_34238392     ZBoe    G    T        0      0        2 
  14 chr14_34238392     ZGre    G    T        0      0        2 
  14 chr14_34238392     ZHar    G    T        0      0        2 
  14 chr14_34238392   Sample    G    T        0      0        2 
  14 chr14_34238738     AAsi    A    G      0.5      1        2 
  14 chr14_34238738     AKia    A    G        0      0        2 
  14 chr14_34238738     AOna    A    G        0      0        2 
  14 chr14_34238738     ASom    A    G        0      0        2 
  14 chr14_34238738     HCab    A    G        0      0        2 
  14 chr14_34238738     HPrz    A    G        0      0        2 
  14 chr14_34238738     ZBoe    A    G        0      0        2 
  14 chr14_34238738     ZGre    A    G        0      0        2 
  14 chr14_34238738     ZHar    A    G        0      0        2 
  14 chr14_34238738   Sample    A    G        0      0        2 
  14 chr14_34247699     AAsi    C    T      0.5      1        2 
  14 chr14_34247699     AKia    C    T        0      0        2 
  14 chr14_34247699     AOna    C    T        0      0        2 
  14 chr14_34247699     ASom    C    T        1      2        2 
  14 chr14_34247699     HCab    C    T        0      0        2 
  14 chr14_34247699     HPrz    C    T        0      0        2 
  14 chr14_34247699     ZBoe    C    T        0      0        2 
  14 chr14_34247699     ZGre    C    T        0      0        2 
  14 chr14_34247699     ZHar    C    T        0      0        2 
  14 chr14_34247699   Sample    C    T        1      2        2 
  14 chr14_34250058     AAsi    G    C        0      0        2 
  14 chr14_34250058     AKia    G    C        0      0        2 
  14 chr14_34250058     AOna    G    C        0      0        2 
  14 chr14_34250058     ASom    G    C        0      0        2 
  14 chr14_34250058     HCab    G    C        0      0        2 
  14 chr14_34250058     HPrz    G    C        0      0        2 
  14 chr14_34250058     ZBoe    G    C        0      0        2 
  14 chr14_34250058     ZGre    G    C        0      0        2 
  14 chr14_34250058     ZHar    G    C        1      2        2 
  14 chr14_34250058   Sample    G    C        0      0        2 
  14 chr14_34250710     AAsi    G    T        1      2        2 
  14 chr14_34250710     AKia    G    T        1      2        2 
  14 chr14_34250710     AOna    G    T        1      2        2 
  14 chr14_34250710     ASom    G    T        1      2        2 
  14 chr14_34250710     HCab    G    T        0      0        2 
  14 chr14_34250710     HPrz    G    T        0      0        2 
  14 chr14_34250710     ZBoe    G    T        0      0        2 
  14 chr14_34250710     ZGre    G    T        0      0        2 
  14 chr14_34250710     ZHar    G    T        0      0        2 
  14 chr14_34250710   Sample    G    T        1      2        2 
  14 chr14_34253826     AAsi    C    G        0      0        2 
  14 chr14_34253826     AKia    C    G        0      0        2 
  14 chr14_34253826     AOna    C    G        0      0        2 
  14 chr14_34253826     ASom    C    G        0      0        2 
  14 chr14_34253826     HCab    C    G        0      0        2 
  14 chr14_34253826     HPrz    C    G        0      0        2 
  14 chr14_34253826     ZBoe    C    G        1      2        2 
  14 chr14_34253826     ZGre    C    G        0      0        2 
  14 chr14_34253826     ZHar    C    G        0      0        2 
  14 chr14_34253826   Sample    C    G        0      0        2 
  14 chr14_34257501     AAsi    T    C      0.5      1        2 
  14 chr14_34257501     AKia    T    C        0      0        2 
  14 chr14_34257501     AOna    T    C        0      0        2 
  14 chr14_34257501     ASom    T    C        0      0        2 
  14 chr14_34257501     HCab    T    C        0      0        2 
  14 chr14_34257501     HPrz    T    C        0      0        2 
  14 chr14_34257501     ZBoe    T    C        0      0        2 
  14 chr14_34257501     ZGre    T    C        0      0        2 
  14 chr14_34257501     ZHar    T    C        0      0        2 
  14 chr14_34257501   Sample    T    C        0      0        2 
  14 chr14_34262394     AAsi    C    A        0      0        2 
  14 chr14_34262394     AKia    C    A        0      0        2 
  14 chr14_34262394     AOna    C    A        0      0        2 
  14 chr14_34262394     ASom    C    A        0      0        2 
  14 chr14_34262394     HCab    C    A        1      2        2 
  14 chr14_34262394     HPrz    C    A        1      2        2 
  14 chr14_34262394     ZBoe    C    A        0      0        2 
  14 chr14_34262394     ZGre    C    A        0      0        2 
  14 chr14_34262394     ZHar    C    A        0      0        2 
  14 chr14_34262394   Sample    C    A        0      0        2 
  14 chr14_34264335     AAsi    G    C        0      0        2 
  14 chr14_34264335     AKia    G    C        0      0        2 
  14 chr14_34264335     AOna    G    C        0      0        2 
  14 chr14_34264335     ASom    G    C        0      0        2 
  14 chr14_34264335     HCab    G    C      0.5      1        2 
  14 chr14_34264335     HPrz    G    C        0      0        2 
  14 chr14_34264335     ZBoe    G    C        0      0        2 
  14 chr14_34264335     ZGre    G    C        0      0        2 
  14 chr14_34264335     ZHar    G    C        0      0        2 
  14 chr14_34264335   Sample    G    C        0      0        2 
  14 chr14_34265109     AAsi    G    T        0      0        2 
  14 chr14_34265109     AKia    G    T        0      0        2 
  14 chr14_34265109     AOna    G    T        0      0        2 
  14 chr14_34265109     ASom    G    T        0      0        2 
  14 chr14_34265109     HCab    G    T        1      2        2 
  14 chr14_34265109     HPrz    G    T        1      2        2 
  14 chr14_34265109     ZBoe    G    T        0      0        2 
  14 chr14_34265109     ZGre    G    T        0      0        2 
  14 chr14_34265109     ZHar    G    T        0      0        2 
  14 chr14_34265109   Sample    G    T        0      0        2 
  14 chr14_34265150     AAsi    C    T        0      0        2 
  14 chr14_34265150     AKia    C    T        0      0        2 
  14 chr14_34265150     AOna    C    T        0      0        2 
  14 chr14_34265150     ASom    C    T        0      0        2 
  14 chr14_34265150     HCab    C    T        0      0        2 
  14 chr14_34265150     HPrz    C    T        0      0        2 
  14 chr14_34265150     ZBoe    C    T        0      0        2 
  14 chr14_34265150     ZGre    C    T      0.5      1        2 
  14 chr14_34265150     ZHar    C    T        0      0        2 
  14 chr14_34265150   Sample    C    T        0      0        2 
  14 chr14_34265547     AAsi    A    G        0      0        2 
  14 chr14_34265547     AKia    A    G        0      0        2 
  14 chr14_34265547     AOna    A    G        0      0        2 
  14 chr14_34265547     ASom    A    G        1      2        2 
  14 chr14_34265547     HCab    A    G        0      0        2 
  14 chr14_34265547     HPrz    A    G        0      0        2 
  14 chr14_34265547     ZBoe    A    G        0      0        2 
  14 chr14_34265547     ZGre    A    G        0      0        2 
  14 chr14_34265547     ZHar    A    G        0      0        2 
  14 chr14_34265547   Sample    A    G        0      0        2 
  14 chr14_34268612     AAsi    G    A        0      0        2 
  14 chr14_34268612     AKia    G    A      0.5      1        2 
  14 chr14_34268612     AOna    G    A        0      0        2 
  14 chr14_34268612     ASom    G    A        0      0        2 
  14 chr14_34268612     HCab    G    A        1      2        2 
  14 chr14_34268612     HPrz    G    A        1      2        2 
  14 chr14_34268612     ZBoe    G    A        0      0        2 
  14 chr14_34268612     ZGre    G    A        0      0        2 
  14 chr14_34268612     ZHar    G    A        0      0        2 
  14 chr14_34268612   Sample    G    A        0      0        2 
  14 chr14_34268635     AAsi    C    T        0      0        2 
  14 chr14_34268635     AKia    C    T        0      0        2 
  14 chr14_34268635     AOna    C    T        0      0        2 
  14 chr14_34268635     ASom    C    T        0      0        2 
  14 chr14_34268635     HCab    C    T        0      0        2 
  14 chr14_34268635     HPrz    C    T        0      0        2 
  14 chr14_34268635     ZBoe    C    T        0      0        2 
  14 chr14_34268635     ZGre    C    T        0      0        2 
  14 chr14_34268635     ZHar    C    T        1      2        2 
  14 chr14_34268635   Sample    C    T        0      0        2 
  14 chr14_34278352     AAsi    A    G        0      0        2 
  14 chr14_34278352     AKia    A    G        0      0        2 
  14 chr14_34278352     AOna    A    G        0      0        2 
  14 chr14_34278352     ASom    A    G        0      0        2 
  14 chr14_34278352     HCab    A    G        0      0        2 
  14 chr14_34278352     HPrz    A    G        0      0        2 
  14 chr14_34278352     ZBoe    A    G        0      0        2 
  14 chr14_34278352     ZGre    A    G        0      0        2 
  14 chr14_34278352     ZHar    A    G        1      2        2 
  14 chr14_34278352   Sample    A    G        0      0        2 
  14 chr14_34283804     AAsi    G    T        1      2        2 
  14 chr14_34283804     AKia    G    T        0      0        2 
  14 chr14_34283804     AOna    G    T        0      0        2 
  14 chr14_34283804     ASom    G    T        1      2        2 
  14 chr14_34283804     HCab    G    T        0      0        2 
  14 chr14_34283804     HPrz    G    T        0      0        2 
  14 chr14_34283804     ZBoe    G    T        0      0        2 
  14 chr14_34283804     ZGre    G    T        0      0        2 
  14 chr14_34283804     ZHar    G    T        0      0        2 
  14 chr14_34283804   Sample    G    T        1      2        2 
  14 chr14_34291480     AAsi    C    T        1      2        2 
  14 chr14_34291480     AKia    C    T        0      0        2 
  14 chr14_34291480     AOna    C    T        0      0        2 
  14 chr14_34291480     ASom    C    T        1      2        2 
  14 chr14_34291480     HCab    C    T        0      0        2 
  14 chr14_34291480     HPrz    C    T        0      0        2 
  14 chr14_34291480     ZBoe    C    T        0      0        2 
  14 chr14_34291480     ZGre    C    T        0      0        2 
  14 chr14_34291480     ZHar    C    T        0      0        2 
  14 chr14_34291480   Sample    C    T        1      2        2 
  14 chr14_34293546     AAsi    G    T        0      0        2 
  14 chr14_34293546     AKia    G    T        0      0        2 
  14 chr14_34293546     AOna    G    T        0      0        2 
  14 chr14_34293546     ASom    G    T        0      0        2 
  14 chr14_34293546     HCab    G    T        0      0        2 
  14 chr14_34293546     HPrz    G    T        0      0        2 
  14 chr14_34293546     ZBoe    G    T        0      0        2 
  14 chr14_34293546     ZGre    G    T        0      0        2 
  14 chr14_34293546     ZHar    G    T        1      2        2 
  14 chr14_34293546   Sample    G    T        0      0        2 
  14 chr14_34310654     AAsi    T    C        0      0        2 
  14 chr14_34310654     AKia    T    C        0      0        2 
  14 chr14_34310654     AOna    T    C        0      0        2 
  14 chr14_34310654     ASom    T    C        0      0        2 
  14 chr14_34310654     HCab    T    C      0.5      1        2 
  14 chr14_34310654     HPrz    T    C      0.5      1        2 
  14 chr14_34310654     ZBoe    T    C        0      0        2 
  14 chr14_34310654     ZGre    T    C        0      0        2 
  14 chr14_34310654     ZHar    T    C        0      0        2 
  14 chr14_34310654   Sample    T    C        0      0        2 
  14 chr14_34316726     AAsi    C    G        0      0        2 
  14 chr14_34316726     AKia    C    G        0      0        2 
  14 chr14_34316726     AOna    C    G        0      0        2 
  14 chr14_34316726     ASom    C    G        0      0        2 
  14 chr14_34316726     HCab    C    G        0      0        2 
  14 chr14_34316726     HPrz    C    G        0      0        2 
  14 chr14_34316726     ZBoe    C    G        0      0        2 
  14 chr14_34316726     ZGre    C    G        0      0        2 
  14 chr14_34316726     ZHar    C    G        1      2        2 
  14 chr14_34316726   Sample    C    G        0      0        2 
  14 chr14_34317143     AAsi    A    C        0      0        2 
  14 chr14_34317143     AKia    A    C        0      0        2 
  14 chr14_34317143     AOna    A    C        0      0        2 
  14 chr14_34317143     ASom    A    C        0      0        2 
  14 chr14_34317143     HCab    A    C        1      2        2 
  14 chr14_34317143     HPrz    A    C        1      2        2 
  14 chr14_34317143     ZBoe    A    C        0      0        2 
  14 chr14_34317143     ZGre    A    C        0      0        2 
  14 chr14_34317143     ZHar    A    C        0      0        2 
  14 chr14_34317143   Sample    A    C        0      0        2 
  14 chr14_34318012     AAsi    C    A        0      0        2 
  14 chr14_34318012     AKia    C    A        1      2        2 
  14 chr14_34318012     AOna    C    A        1      2        2 
  14 chr14_34318012     ASom    C    A        0      0        2 
  14 chr14_34318012     HCab    C    A        0      0        2 
  14 chr14_34318012     HPrz    C    A        0      0        2 
  14 chr14_34318012     ZBoe    C    A        0      0        2 
  14 chr14_34318012     ZGre    C    A        0      0        2 
  14 chr14_34318012     ZHar    C    A        0      0        2 
  14 chr14_34318012   Sample    C    A        0      0        2 
  14 chr14_34318747     AAsi    A    G        0      0        2 
  14 chr14_34318747     AKia    A    G        0      0        2 
  14 chr14_34318747     AOna    A    G        0      0        2 
  14 chr14_34318747     ASom    A    G        0      0        2 
  14 chr14_34318747     HCab    A    G        1      2        2 
  14 chr14_34318747     HPrz    A    G        1      2        2 
  14 chr14_34318747     ZBoe    A    G        0      0        2 
  14 chr14_34318747     ZGre    A    G        0      0        2 
  14 chr14_34318747     ZHar    A    G        0      0        2 
  14 chr14_34318747   Sample    A    G        0      0        2 
  14 chr14_34331076     AAsi    C    T        0      0        2 
  14 chr14_34331076     AKia    C    T        1      2        2 
  14 chr14_34331076     AOna    C    T      0.5      1        2 
  14 chr14_34331076     ASom    C    T        0      0        2 
  14 chr14_34331076     HCab    C    T        0      0        2 
  14 chr14_34331076     HPrz    C    T        0      0        2 
  14 chr14_34331076     ZBoe    C    T        0      0        2 
  14 chr14_34331076     ZGre    C    T        0      0        2 
  14 chr14_34331076     ZHar    C    T        0      0        2 
  14 chr14_34331076   Sample    C    T        0      0        2 
  14 chr14_34332278     AAsi    T    G        0      0        2 
  14 chr14_34332278     AKia    T    G        0      0        2 
  14 chr14_34332278     AOna    T    G        0      0        2 
  14 chr14_34332278     ASom    T    G        0      0        2 
  14 chr14_34332278     HCab    T    G        1      2        2 
  14 chr14_34332278     HPrz    T    G        1      2        2 
  14 chr14_34332278     ZBoe    T    G        0      0        2 
  14 chr14_34332278     ZGre    T    G        0      0        2 
  14 chr14_34332278     ZHar    T    G        0      0        2 
  14 chr14_34332278   Sample    T    G        0      0        2 
  14 chr14_34337659     AAsi    C    G        0      0        2 
  14 chr14_34337659     AKia    C    G        0      0        2 
  14 chr14_34337659     AOna    C    G        0      0        2 
  14 chr14_34337659     ASom    C    G        0      0        2 
  14 chr14_34337659     HCab    C    G        1      2        2 
  14 chr14_34337659     HPrz    C    G        1      2        2 
  14 chr14_34337659     ZBoe    C    G        0      0        2 
  14 chr14_34337659     ZGre    C    G        0      0        2 
  14 chr14_34337659     ZHar    C    G        0      0        2 
  14 chr14_34337659   Sample    C    G        0      0        2 
  14 chr14_34337816     AAsi    T    A      0.5      1        2 
  14 chr14_34337816     AKia    T    A        0      0        2 
  14 chr14_34337816     AOna    T    A        0      0        2 
  14 chr14_34337816     ASom    T    A        0      0        2 
  14 chr14_34337816     HCab    T    A        0      0        2 
  14 chr14_34337816     HPrz    T    A        0      0        2 
  14 chr14_34337816     ZBoe    T    A        0      0        2 
  14 chr14_34337816     ZGre    T    A        0      0        2 
  14 chr14_34337816     ZHar    T    A        0      0        2 
  14 chr14_34337816   Sample    T    A        0      0        2 
  14 chr14_34338654     AAsi    C    G        0      0        2 
  14 chr14_34338654     AKia    C    G        1      2        2 
  14 chr14_34338654     AOna    C    G      0.5      1        2 
  14 chr14_34338654     ASom    C    G        0      0        2 
  14 chr14_34338654     HCab    C    G        0      0        2 
  14 chr14_34338654     HPrz    C    G        0      0        2 
  14 chr14_34338654     ZBoe    C    G        0      0        2 
  14 chr14_34338654     ZGre    C    G        0      0        2 
  14 chr14_34338654     ZHar    C    G        0      0        2 
  14 chr14_34338654   Sample    C    G        0      0        2 
  14 chr14_34372385     AAsi    C    A        0      0        2 
  14 chr14_34372385     AKia    C    A        0      0        2 
  14 chr14_34372385     AOna    C    A        0      0        2 
  14 chr14_34372385     ASom    C    A        0      0        2 
  14 chr14_34372385     HCab    C    A        1      2        2 
  14 chr14_34372385     HPrz    C    A        1      2        2 
  14 chr14_34372385     ZBoe    C    A        0      0        2 
  14 chr14_34372385     ZGre    C    A        0      0        2 
  14 chr14_34372385     ZHar    C    A        0      0        2 
  14 chr14_34372385   Sample    C    A        0      0        2 
  14 chr14_34381728     AAsi    C    T        0      0        2 
  14 chr14_34381728     AKia    C    T        0      0        2 
  14 chr14_34381728     AOna    C    T        0      0        2 
  14 chr14_34381728     ASom    C    T        0      0        2 
  14 chr14_34381728     HCab    C    T        0      0        2 
  14 chr14_34381728     HPrz    C    T        0      0        2 
  14 chr14_34381728     ZBoe    C    T      0.5      1        2 
  14 chr14_34381728     ZGre    C    T        0      0        2 
  14 chr14_34381728     ZHar    C    T        1      2        2 
  14 chr14_34381728   Sample    C    T        0      0        2 
  14 chr14_34386456     AAsi    C    T        0      0        2 
  14 chr14_34386456     AKia    C    T        0      0        2 
  14 chr14_34386456     AOna    C    T        0      0        2 
  14 chr14_34386456     ASom    C    T        0      0        2 
  14 chr14_34386456     HCab    C    T        1      2        2 
  14 chr14_34386456     HPrz    C    T        1      2        2 
  14 chr14_34386456     ZBoe    C    T        0      0        2 
  14 chr14_34386456     ZGre    C    T        0      0        2 
  14 chr14_34386456     ZHar    C    T        0      0        2 
  14 chr14_34386456   Sample    C    T        0      0        2 
  14 chr14_34386753     AAsi    A    G        0      0        2 
  14 chr14_34386753     AKia    A    G        0      0        2 
  14 chr14_34386753     AOna    A    G        0      0        2 
  14 chr14_34386753     ASom    A    G        0      0        2 
  14 chr14_34386753     HCab    A    G        0      0        2 
  14 chr14_34386753     HPrz    A    G        0      0        2 
  14 chr14_34386753     ZBoe    A    G      0.5      1        2 
  14 chr14_34386753     ZGre    A    G        0      0        2 
  14 chr14_34386753     ZHar    A    G        0      0        2 
  14 chr14_34386753   Sample    A    G        0      0        2 
  14 chr14_34394879     AAsi    C    G      0.5      1        2 
  14 chr14_34394879     AKia    C    G        0      0        2 
  14 chr14_34394879     AOna    C    G        0      0        2 
  14 chr14_34394879     ASom    C    G        0      0        2 
  14 chr14_34394879     HCab    C    G        0      0        2 
  14 chr14_34394879     HPrz    C    G        0      0        2 
  14 chr14_34394879     ZBoe    C    G        0      0        2 
  14 chr14_34394879     ZGre    C    G        0      0        2 
  14 chr14_34394879     ZHar    C    G        0      0        2 
  14 chr14_34394879   Sample    C    G        0      0        2 
  14 chr14_34399099     AAsi    G    A        0      0        2 
  14 chr14_34399099     AKia    G    A        0      0        2 
  14 chr14_34399099     AOna    G    A        0      0        2 
  14 chr14_34399099     ASom    G    A        0      0        2 
  14 chr14_34399099     HCab    G    A        1      2        2 
  14 chr14_34399099     HPrz    G    A        0      0        2 
  14 chr14_34399099     ZBoe    G    A        0      0        2 
  14 chr14_34399099     ZGre    G    A        0      0        2 
  14 chr14_34399099     ZHar    G    A        0      0        2 
  14 chr14_34399099   Sample    G    A        0      0        2 
  14 chr14_34413727     AAsi    T    C      0.5      1        2 
  14 chr14_34413727     AKia    T    C        0      0        2 
  14 chr14_34413727     AOna    T    C        0      0        2 
  14 chr14_34413727     ASom    T    C        0      0        2 
  14 chr14_34413727     HCab    T    C        0      0        2 
  14 chr14_34413727     HPrz    T    C        0      0        2 
  14 chr14_34413727     ZBoe    T    C        0      0        2 
  14 chr14_34413727     ZGre    T    C        0      0        2 
  14 chr14_34413727     ZHar    T    C        0      0        2 
  14 chr14_34413727   Sample    T    C        0      0        2 
  14 chr14_34418777     AAsi    G    T        0      0        2 
  14 chr14_34418777     AKia    G    T        0      0        2 
  14 chr14_34418777     AOna    G    T        0      0        2 
  14 chr14_34418777     ASom    G    T        0      0        2 
  14 chr14_34418777     HCab    G    T        1      2        2 
  14 chr14_34418777     HPrz    G    T        1      2        2 
  14 chr14_34418777     ZBoe    G    T        0      0        2 
  14 chr14_34418777     ZGre    G    T        0      0        2 
  14 chr14_34418777     ZHar    G    T        0      0        2 
  14 chr14_34418777   Sample    G    T        0      0        2 
  14 chr14_34424154     AAsi    A    G        0      0        2 
  14 chr14_34424154     AKia    A    G        0      0        2 
  14 chr14_34424154     AOna    A    G        0      0        2 
  14 chr14_34424154     ASom    A    G        0      0        2 
  14 chr14_34424154     HCab    A    G        0      0        2 
  14 chr14_34424154     HPrz    A    G        0      0        2 
  14 chr14_34424154     ZBoe    A    G        1      2        2 
  14 chr14_34424154     ZGre    A    G        0      0        2 
  14 chr14_34424154     ZHar    A    G        0      0        2 
  14 chr14_34424154   Sample    A    G        0      0        2 
  14 chr14_34431559     AAsi    A    G      0.5      1        2 
  14 chr14_34431559     AKia    A    G        0      0        2 
  14 chr14_34431559     AOna    A    G        0      0        2 
  14 chr14_34431559     ASom    A    G        0      0        2 
  14 chr14_34431559     HCab    A    G        0      0        2 
  14 chr14_34431559     HPrz    A    G        0      0        2 
  14 chr14_34431559     ZBoe    A    G        0      0        2 
  14 chr14_34431559     ZGre    A    G        0      0        2 
  14 chr14_34431559     ZHar    A    G        0      0        2 
  14 chr14_34431559   Sample    A    G        1      2        2 
  14 chr14_34438004     AAsi    A    G        0      0        2 
  14 chr14_34438004     AKia    A    G        0      0        2 
  14 chr14_34438004     AOna    A    G        0      0        2 
  14 chr14_34438004     ASom    A    G        0      0        2 
  14 chr14_34438004     HCab    A    G        0      0        2 
  14 chr14_34438004     HPrz    A    G        0      0        2 
  14 chr14_34438004     ZBoe    A    G        1      2        2 
  14 chr14_34438004     ZGre    A    G        0      0        2 
  14 chr14_34438004     ZHar    A    G        0      0        2 
  14 chr14_34438004   Sample    A    G        0      0        2 
  14 chr14_34442264     AAsi    G    A        0      0        2 
  14 chr14_34442264     AKia    G    A        0      0        2 
  14 chr14_34442264     AOna    G    A        0      0        2 
  14 chr14_34442264     ASom    G    A        0      0        2 
  14 chr14_34442264     HCab    G    A        0      0        2 
  14 chr14_34442264     HPrz    G    A        0      0        2 
  14 chr14_34442264     ZBoe    G    A      0.5      1        2 
  14 chr14_34442264     ZGre    G    A        0      0        2 
  14 chr14_34442264     ZHar    G    A        0      0        2 
  14 chr14_34442264   Sample    G    A        0      0        2 
  14 chr14_34444412     AAsi    G    T        0      0        2 
  14 chr14_34444412     AKia    G    T        0      0        2 
  14 chr14_34444412     AOna    G    T        0      0        2 
  14 chr14_34444412     ASom    G    T        0      0        2 
  14 chr14_34444412     HCab    G    T        1      2        2 
  14 chr14_34444412     HPrz    G    T        1      2        2 
  14 chr14_34444412     ZBoe    G    T        0      0        2 
  14 chr14_34444412     ZGre    G    T        0      0        2 
  14 chr14_34444412     ZHar    G    T        0      0        2 
  14 chr14_34444412   Sample    G    T        0      0        2 
  14 chr14_34444998     AAsi    C    A        0      0        2 
  14 chr14_34444998     AKia    C    A        0      0        2 
  14 chr14_34444998     AOna    C    A        0      0        2 
  14 chr14_34444998     ASom    C    A        0      0        2 
  14 chr14_34444998     HCab    C    A        1      2        2 
  14 chr14_34444998     HPrz    C    A        1      2        2 
  14 chr14_34444998     ZBoe    C    A        0      0        2 
  14 chr14_34444998     ZGre    C    A        0      0        2 
  14 chr14_34444998     ZHar    C    A        0      0        2 
  14 chr14_34444998   Sample    C    A        0      0        2 
  14 chr14_34445129     AAsi    C    T        0      0        2 
  14 chr14_34445129     AKia    C    T        0      0        2 
  14 chr14_34445129     AOna    C    T        0      0        2 
  14 chr14_34445129     ASom    C    T        0      0        2 
  14 chr14_34445129     HCab    C    T        1      2        2 
  14 chr14_34445129     HPrz    C    T        1      2        2 
  14 chr14_34445129     ZBoe    C    T        0      0        2 
  14 chr14_34445129     ZGre    C    T        0      0        2 
  14 chr14_34445129     ZHar    C    T        0      0        2 
  14 chr14_34445129   Sample    C    T        0      0        2 
  14 chr14_34448485     AAsi    T    C        0      0        2 
  14 chr14_34448485     AKia    T    C      0.5      1        2 
  14 chr14_34448485     AOna    T    C        0      0        2 
  14 chr14_34448485     ASom    T    C        0      0        2 
  14 chr14_34448485     HCab    T    C        0      0        2 
  14 chr14_34448485     HPrz    T    C        0      0        2 
  14 chr14_34448485     ZBoe    T    C        0      0        2 
  14 chr14_34448485     ZGre    T    C        0      0        2 
  14 chr14_34448485     ZHar    T    C        0      0        2 
  14 chr14_34448485   Sample    T    C        0      0        2 
  14 chr14_34465222     AAsi    C    T        0      0        2 
  14 chr14_34465222     AKia    C    T        1      2        2 
  14 chr14_34465222     AOna    C    T        1      2        2 
  14 chr14_34465222     ASom    C    T        0      0        2 
  14 chr14_34465222     HCab    C    T        0      0        2 
  14 chr14_34465222     HPrz    C    T        0      0        2 
  14 chr14_34465222     ZBoe    C    T        0      0        2 
  14 chr14_34465222     ZGre    C    T        0      0        2 
  14 chr14_34465222     ZHar    C    T        0      0        2 
  14 chr14_34465222   Sample    C    T        0      0        2 
  14 chr14_34465319     AAsi    T    C        0      0        2 
  14 chr14_34465319     AKia    T    C        0      0        2 
  14 chr14_34465319     AOna    T    C        0      0        2 
  14 chr14_34465319     ASom    T    C        0      0        2 
  14 chr14_34465319     HCab    T    C        0      0        2 
  14 chr14_34465319     HPrz    T    C        0      0        2 
  14 chr14_34465319     ZBoe    T    C        0      0        2 
  14 chr14_34465319     ZGre    T    C      0.5      1        2 
  14 chr14_34465319     ZHar    T    C        0      0        2 
  14 chr14_34465319   Sample    T    C        0      0        2 
  14 chr14_34471160     AAsi    T    G        0      0        2 
  14 chr14_34471160     AKia    T    G        0      0        2 
  14 chr14_34471160     AOna    T    G      0.5      1        2 
  14 chr14_34471160     ASom    T    G        0      0        2 
  14 chr14_34471160     HCab    T    G        0      0        2 
  14 chr14_34471160     HPrz    T    G        0      0        2 
  14 chr14_34471160     ZBoe    T    G        0      0        2 
  14 chr14_34471160     ZGre    T    G        0      0        2 
  14 chr14_34471160     ZHar    T    G        0      0        2 
  14 chr14_34471160   Sample    T    G        0      0        2 
  14 chr14_34478772     AAsi    G    A        0      0        2 
  14 chr14_34478772     AKia    G    A        0      0        2 
  14 chr14_34478772     AOna    G    A      0.5      1        2 
  14 chr14_34478772     ASom    G    A        0      0        2 
  14 chr14_34478772     HCab    G    A        0      0        2 
  14 chr14_34478772     HPrz    G    A        0      0        2 
  14 chr14_34478772     ZBoe    G    A        0      0        2 
  14 chr14_34478772     ZGre    G    A        0      0        2 
  14 chr14_34478772     ZHar    G    A        0      0        2 
  14 chr14_34478772   Sample    G    A        0      0        2 
  14 chr14_34479456     AAsi    G    A        0      0        2 
  14 chr14_34479456     AKia    G    A        0      0        2 
  14 chr14_34479456     AOna    G    A        0      0        2 
  14 chr14_34479456     ASom    G    A        0      0        2 
  14 chr14_34479456     HCab    G    A        1      2        2 
  14 chr14_34479456     HPrz    G    A        1      2        2 
  14 chr14_34479456     ZBoe    G    A        0      0        2 
  14 chr14_34479456     ZGre    G    A        0      0        2 
  14 chr14_34479456     ZHar    G    A        0      0        2 
  14 chr14_34479456   Sample    G    A        0      0        2 
  14 chr14_34484939     AAsi    G    C        0      0        2 
  14 chr14_34484939     AKia    G    C        0      0        2 
  14 chr14_34484939     AOna    G    C        0      0        2 
  14 chr14_34484939     ASom    G    C        0      0        2 
  14 chr14_34484939     HCab    G    C        1      2        2 
  14 chr14_34484939     HPrz    G    C        1      2        2 
  14 chr14_34484939     ZBoe    G    C        0      0        2 
  14 chr14_34484939     ZGre    G    C        0      0        2 
  14 chr14_34484939     ZHar    G    C        0      0        2 
  14 chr14_34484939   Sample    G    C        0      0        2 
  14 chr14_34494410     AAsi    G    A      0.5      1        2 
  14 chr14_34494410     AKia    G    A        0      0        2 
  14 chr14_34494410     AOna    G    A        0      0        2 
  14 chr14_34494410     ASom    G    A        0      0        2 
  14 chr14_34494410     HCab    G    A        0      0        2 
  14 chr14_34494410     HPrz    G    A        0      0        2 
  14 chr14_34494410     ZBoe    G    A        0      0        2 
  14 chr14_34494410     ZGre    G    A        0      0        2 
  14 chr14_34494410     ZHar    G    A        0      0        2 
  14 chr14_34494410   Sample    G    A        0      0        2 
  14 chr14_34496235     AAsi    C    T        0      0        2 
  14 chr14_34496235     AKia    C    T        0      0        2 
  14 chr14_34496235     AOna    C    T        0      0        2 
  14 chr14_34496235     ASom    C    T        0      0        2 
  14 chr14_34496235     HCab    C    T        1      2        2 
  14 chr14_34496235     HPrz    C    T        1      2        2 
  14 chr14_34496235     ZBoe    C    T        0      0        2 
  14 chr14_34496235     ZGre    C    T        0      0        2 
  14 chr14_34496235     ZHar    C    T        0      0        2 
  14 chr14_34496235   Sample    C    T        0      0        2 
  14 chr14_34497531     AAsi    A    G        0      0        2 
  14 chr14_34497531     AKia    A    G        0      0        2 
  14 chr14_34497531     AOna    A    G        0      0        2 
  14 chr14_34497531     ASom    A    G        0      0        2 
  14 chr14_34497531     HCab    A    G        1      2        2 
  14 chr14_34497531     HPrz    A    G        1      2        2 
  14 chr14_34497531     ZBoe    A    G        0      0        2 
  14 chr14_34497531     ZGre    A    G        0      0        2 
  14 chr14_34497531     ZHar    A    G        0      0        2 
  14 chr14_34497531   Sample    A    G        0      0        2 
  14 chr14_34499451     AAsi    A    G        0      0        2 
  14 chr14_34499451     AKia    A    G        0      0        2 
  14 chr14_34499451     AOna    A    G      0.5      1        2 
  14 chr14_34499451     ASom    A    G        0      0        2 
  14 chr14_34499451     HCab    A    G        0      0        2 
  14 chr14_34499451     HPrz    A    G        0      0        2 
  14 chr14_34499451     ZBoe    A    G        0      0        2 
  14 chr14_34499451     ZGre    A    G        0      0        2 
  14 chr14_34499451     ZHar    A    G        0      0        2 
  14 chr14_34499451   Sample    A    G        0      0        2 
  14 chr14_34500279     AAsi    A    G        0      0        2 
  14 chr14_34500279     AKia    A    G        0      0        2 
  14 chr14_34500279     AOna    A    G        0      0        2 
  14 chr14_34500279     ASom    A    G        0      0        2 
  14 chr14_34500279     HCab    A    G        1      2        2 
  14 chr14_34500279     HPrz    A    G        1      2        2 
  14 chr14_34500279     ZBoe    A    G        0      0        2 
  14 chr14_34500279     ZGre    A    G        0      0        2 
  14 chr14_34500279     ZHar    A    G        0      0        2 
  14 chr14_34500279   Sample    A    G        0      0        2 
  14 chr14_34507131     AAsi    C    G        0      0        2 
  14 chr14_34507131     AKia    C    G        0      0        2 
  14 chr14_34507131     AOna    C    G      0.5      1        2 
  14 chr14_34507131     ASom    C    G        0      0        2 
  14 chr14_34507131     HCab    C    G        0      0        2 
  14 chr14_34507131     HPrz    C    G        0      0        2 
  14 chr14_34507131     ZBoe    C    G        0      0        2 
  14 chr14_34507131     ZGre    C    G        0      0        2 
  14 chr14_34507131     ZHar    C    G        0      0        2 
  14 chr14_34507131   Sample    C    G        0      0        2 
  14 chr14_34507484     AAsi    A    G        1      2        2 
  14 chr14_34507484     AKia    A    G        0      0        2 
  14 chr14_34507484     AOna    A    G        0      0        2 
  14 chr14_34507484     ASom    A    G        1      2        2 
  14 chr14_34507484     HCab    A    G        0      0        2 
  14 chr14_34507484     HPrz    A    G        0      0        2 
  14 chr14_34507484     ZBoe    A    G        0      0        2 
  14 chr14_34507484     ZGre    A    G        0      0        2 
  14 chr14_34507484     ZHar    A    G        0      0        2 
  14 chr14_34507484   Sample    A    G        1      2        2 
  14 chr14_34511025     AAsi    T    C        0      0        2 
  14 chr14_34511025     AKia    T    C        0      0        2 
  14 chr14_34511025     AOna    T    C        0      0        2 
  14 chr14_34511025     ASom    T    C        0      0        2 
  14 chr14_34511025     HCab    T    C        0      0        2 
  14 chr14_34511025     HPrz    T    C        0      0        2 
  14 chr14_34511025     ZBoe    T    C        0      0        2 
  14 chr14_34511025     ZGre    T    C        0      0        2 
  14 chr14_34511025     ZHar    T    C        1      2        2 
  14 chr14_34511025   Sample    T    C        0      0        2 
  14 chr14_34515393     AAsi    T    C        0      0        2 
  14 chr14_34515393     AKia    T    C        0      0        2 
  14 chr14_34515393     AOna    T    C      0.5      1        2 
  14 chr14_34515393     ASom    T    C        0      0        2 
  14 chr14_34515393     HCab    T    C        0      0        2 
  14 chr14_34515393     HPrz    T    C        0      0        2 
  14 chr14_34515393     ZBoe    T    C        0      0        2 
  14 chr14_34515393     ZGre    T    C        0      0        2 
  14 chr14_34515393     ZHar    T    C        0      0        2 
  14 chr14_34515393   Sample    T    C        0      0        2 
  14 chr14_34516541     AAsi    T    C        0      0        2 
  14 chr14_34516541     AKia    T    C        0      0        2 
  14 chr14_34516541     AOna    T    C        0      0        2 
  14 chr14_34516541     ASom    T    C        0      0        2 
  14 chr14_34516541     HCab    T    C        0      0        2 
  14 chr14_34516541     HPrz    T    C        0      0        2 
  14 chr14_34516541     ZBoe    T    C        1      2        2 
  14 chr14_34516541     ZGre    T    C        0      0        2 
  14 chr14_34516541     ZHar    T    C        0      0        2 
  14 chr14_34516541   Sample    T    C        0      0        2 
  14 chr14_34520763     AAsi    A    G        0      0        2 
  14 chr14_34520763     AKia    A    G        0      0        2 
  14 chr14_34520763     AOna    A    G        0      0        2 
  14 chr14_34520763     ASom    A    G        0      0        2 
  14 chr14_34520763     HCab    A    G        0      0        2 
  14 chr14_34520763     HPrz    A    G        0      0        2 
  14 chr14_34520763     ZBoe    A    G        0      0        2 
  14 chr14_34520763     ZGre    A    G        0      0        2 
  14 chr14_34520763     ZHar    A    G        1      2        2 
  14 chr14_34520763   Sample    A    G        0      0        2 
  14 chr14_34524258     AAsi    G    C        0      0        2 
  14 chr14_34524258     AKia    G    C        0      0        2 
  14 chr14_34524258     AOna    G    C        0      0        2 
  14 chr14_34524258     ASom    G    C        0      0        2 
  14 chr14_34524258     HCab    G    C        0      0        2 
  14 chr14_34524258     HPrz    G    C        0      0        2 
  14 chr14_34524258     ZBoe    G    C      0.5      1        2 
  14 chr14_34524258     ZGre    G    C        0      0        2 
  14 chr14_34524258     ZHar    G    C        0      0        2 
  14 chr14_34524258   Sample    G    C        0      0        2 
  14 chr14_34525571     AAsi    C    T        0      0        2 
  14 chr14_34525571     AKia    C    T        0      0        2 
  14 chr14_34525571     AOna    C    T      0.5      1        2 
  14 chr14_34525571     ASom    C    T        0      0        2 
  14 chr14_34525571     HCab    C    T        0      0        2 
  14 chr14_34525571     HPrz    C    T        0      0        2 
  14 chr14_34525571     ZBoe    C    T        0      0        2 
  14 chr14_34525571     ZGre    C    T        0      0        2 
  14 chr14_34525571     ZHar    C    T        0      0        2 
  14 chr14_34525571   Sample    C    T        0      0        2 
  14 chr14_34527371     AAsi    T    G        0      0        2 
  14 chr14_34527371     AKia    T    G        0      0        2 
  14 chr14_34527371     AOna    T    G        0      0        2 
  14 chr14_34527371     ASom    T    G        0      0        2 
  14 chr14_34527371     HCab    T    G        0      0        2 
  14 chr14_34527371     HPrz    T    G        0      0        2 
  14 chr14_34527371     ZBoe    T    G        0      0        2 
  14 chr14_34527371     ZGre    T    G        1      2        2 
  14 chr14_34527371     ZHar    T    G        0      0        2 
  14 chr14_34527371   Sample    T    G        0      0        2 
  14 chr14_34528917     AAsi    T    C        0      0        2 
  14 chr14_34528917     AKia    T    C        0      0        2 
  14 chr14_34528917     AOna    T    C        0      0        2 
  14 chr14_34528917     ASom    T    C        0      0        2 
  14 chr14_34528917     HCab    T    C        0      0        2 
  14 chr14_34528917     HPrz    T    C        0      0        2 
  14 chr14_34528917     ZBoe    T    C        0      0        2 
  14 chr14_34528917     ZGre    T    C      0.5      1        2 
  14 chr14_34528917     ZHar    T    C        0      0        2 
  14 chr14_34528917   Sample    T    C        0      0        2 
  14 chr14_34534178     AAsi    C    G        0      0        2 
  14 chr14_34534178     AKia    C    G        0      0        2 
  14 chr14_34534178     AOna    C    G        0      0        2 
  14 chr14_34534178     ASom    C    G        0      0        2 
  14 chr14_34534178     HCab    C    G        0      0        2 
  14 chr14_34534178     HPrz    C    G        0      0        2 
  14 chr14_34534178     ZBoe    C    G      0.5      1        2 
  14 chr14_34534178     ZGre    C    G        0      0        2 
  14 chr14_34534178     ZHar    C    G        0      0        2 
  14 chr14_34534178   Sample    C    G        0      0        2 
  14 chr14_34540043     AAsi    C    G        0      0        2 
  14 chr14_34540043     AKia    C    G        0      0        2 
  14 chr14_34540043     AOna    C    G        0      0        2 
  14 chr14_34540043     ASom    C    G        0      0        2 
  14 chr14_34540043     HCab    C    G        0      0        2 
  14 chr14_34540043     HPrz    C    G        0      0        2 
  14 chr14_34540043     ZBoe    C    G        0      0        2 
  14 chr14_34540043     ZGre    C    G        1      2        2 
  14 chr14_34540043     ZHar    C    G        0      0        2 
  14 chr14_34540043   Sample    C    G        0      0        2 
  14 chr14_34558521     AAsi    T    C        0      0        2 
  14 chr14_34558521     AKia    T    C        0      0        2 
  14 chr14_34558521     AOna    T    C        0      0        2 
  14 chr14_34558521     ASom    T    C        0      0        2 
  14 chr14_34558521     HCab    T    C        0      0        2 
  14 chr14_34558521     HPrz    T    C        0      0        2 
  14 chr14_34558521     ZBoe    T    C      0.5      1        2 
  14 chr14_34558521     ZGre    T    C        0      0        2 
  14 chr14_34558521     ZHar    T    C        0      0        2 
  14 chr14_34558521   Sample    T    C        0      0        2 
  14 chr14_34562000     AAsi    C    T        0      0        2 
  14 chr14_34562000     AKia    C    T        0      0        2 
  14 chr14_34562000     AOna    C    T        0      0        2 
  14 chr14_34562000     ASom    C    T        0      0        2 
  14 chr14_34562000     HCab    C    T        1      2        2 
  14 chr14_34562000     HPrz    C    T        1      2        2 
  14 chr14_34562000     ZBoe    C    T        0      0        2 
  14 chr14_34562000     ZGre    C    T        0      0        2 
  14 chr14_34562000     ZHar    C    T        0      0        2 
  14 chr14_34562000   Sample    C    T        0      0        2 
  14 chr14_34564586     AAsi    C    T        0      0        2 
  14 chr14_34564586     AKia    C    T        0      0        2 
  14 chr14_34564586     AOna    C    T      0.5      1        2 
  14 chr14_34564586     ASom    C    T        0      0        2 
  14 chr14_34564586     HCab    C    T        0      0        2 
  14 chr14_34564586     HPrz    C    T        0      0        2 
  14 chr14_34564586     ZBoe    C    T        0      0        2 
  14 chr14_34564586     ZGre    C    T        0      0        2 
  14 chr14_34564586     ZHar    C    T        0      0        2 
  14 chr14_34564586   Sample    C    T        0      0        2 
  14 chr14_34572697     AAsi    T    C        0      0        2 
  14 chr14_34572697     AKia    T    C        0      0        2 
  14 chr14_34572697     AOna    T    C        0      0        2 
  14 chr14_34572697     ASom    T    C        0      0        2 
  14 chr14_34572697     HCab    T    C        0      0        2 
  14 chr14_34572697     HPrz    T    C        0      0        2 
  14 chr14_34572697     ZBoe    T    C        1      2        2 
  14 chr14_34572697     ZGre    T    C        1      2        2 
  14 chr14_34572697     ZHar    T    C        0      0        2 
  14 chr14_34572697   Sample    T    C        0      0        2 
  14 chr14_34582877     AAsi    G    A        0      0        2 
  14 chr14_34582877     AKia    G    A        0      0        2 
  14 chr14_34582877     AOna    G    A        0      0        2 
  14 chr14_34582877     ASom    G    A        0      0        2 
  14 chr14_34582877     HCab    G    A        1      2        2 
  14 chr14_34582877     HPrz    G    A        1      2        2 
  14 chr14_34582877     ZBoe    G    A        0      0        2 
  14 chr14_34582877     ZGre    G    A        0      0        2 
  14 chr14_34582877     ZHar    G    A        0      0        2 
  14 chr14_34582877   Sample    G    A        0      0        2 
  14 chr14_34585246     AAsi    A    G        0      0        2 
  14 chr14_34585246     AKia    A    G        0      0        2 
  14 chr14_34585246     AOna    A    G        0      0        2 
  14 chr14_34585246     ASom    A    G        0      0        2 
  14 chr14_34585246     HCab    A    G        1      2        2 
  14 chr14_34585246     HPrz    A    G        1      2        2 
  14 chr14_34585246     ZBoe    A    G        0      0        2 
  14 chr14_34585246     ZGre    A    G        0      0        2 
  14 chr14_34585246     ZHar    A    G        0      0        2 
  14 chr14_34585246   Sample    A    G        0      0        2 
  14 chr14_34585645     AAsi    C    A        0      0        2 
  14 chr14_34585645     AKia    C    A        0      0        2 
  14 chr14_34585645     AOna    C    A        0      0        2 
  14 chr14_34585645     ASom    C    A        0      0        2 
  14 chr14_34585645     HCab    C    A        1      2        2 
  14 chr14_34585645     HPrz    C    A        1      2        2 
  14 chr14_34585645     ZBoe    C    A        0      0        2 
  14 chr14_34585645     ZGre    C    A        0      0        2 
  14 chr14_34585645     ZHar    C    A        0      0        2 
  14 chr14_34585645   Sample    C    A        0      0        2 
  14 chr14_34585861     AAsi    C    T        0      0        2 
  14 chr14_34585861     AKia    C    T        1      2        2 
  14 chr14_34585861     AOna    C    T        1      2        2 
  14 chr14_34585861     ASom    C    T        0      0        2 
  14 chr14_34585861     HCab    C    T        0      0        2 
  14 chr14_34585861     HPrz    C    T        0      0        2 
  14 chr14_34585861     ZBoe    C    T        0      0        2 
  14 chr14_34585861     ZGre    C    T        0      0        2 
  14 chr14_34585861     ZHar    C    T        0      0        2 
  14 chr14_34585861   Sample    C    T        0      0        2 
  14 chr14_34590423     AAsi    A    T        0      0        2 
  14 chr14_34590423     AKia    A    T        1      2        2 
  14 chr14_34590423     AOna    A    T        0      0        2 
  14 chr14_34590423     ASom    A    T        0      0        2 
  14 chr14_34590423     HCab    A    T        0      0        2 
  14 chr14_34590423     HPrz    A    T        0      0        2 
  14 chr14_34590423     ZBoe    A    T        0      0        2 
  14 chr14_34590423     ZGre    A    T        0      0        2 
  14 chr14_34590423     ZHar    A    T        0      0        2 
  14 chr14_34590423   Sample    A    T        0      0        2 
  14 chr14_34591884     AAsi    T    C        0      0        2 
  14 chr14_34591884     AKia    T    C        0      0        2 
  14 chr14_34591884     AOna    T    C        0      0        2 
  14 chr14_34591884     ASom    T    C        0      0        2 
  14 chr14_34591884     HCab    T    C        1      2        2 
  14 chr14_34591884     HPrz    T    C        1      2        2 
  14 chr14_34591884     ZBoe    T    C        0      0        2 
  14 chr14_34591884     ZGre    T    C        0      0        2 
  14 chr14_34591884     ZHar    T    C        0      0        2 
  14 chr14_34591884   Sample    T    C        0      0        2 
  14 chr14_34597589     AAsi    A    G        0      0        2 
  14 chr14_34597589     AKia    A    G        0      0        2 
  14 chr14_34597589     AOna    A    G        0      0        2 
  14 chr14_34597589     ASom    A    G        0      0        2 
  14 chr14_34597589     HCab    A    G        1      2        2 
  14 chr14_34597589     HPrz    A    G        1      2        2 
  14 chr14_34597589     ZBoe    A    G        0      0        2 
  14 chr14_34597589     ZGre    A    G        0      0        2 
  14 chr14_34597589     ZHar    A    G        0      0        2 
  14 chr14_34597589   Sample    A    G        0      0        2 
  14 chr14_34599268     AAsi    T    C        0      0        2 
  14 chr14_34599268     AKia    T    C        0      0        2 
  14 chr14_34599268     AOna    T    C        0      0        2 
  14 chr14_34599268     ASom    T    C        0      0        2 
  14 chr14_34599268     HCab    T    C        0      0        2 
  14 chr14_34599268     HPrz    T    C        0      0        2 
  14 chr14_34599268     ZBoe    T    C        0      0        2 
  14 chr14_34599268     ZGre    T    C        0      0        2 
  14 chr14_34599268     ZHar    T    C        1      2        2 
  14 chr14_34599268   Sample    T    C        0      0        2 
  14 chr14_34606151     AAsi    T    G        0      0        2 
  14 chr14_34606151     AKia    T    G        1      2        2 
  14 chr14_34606151     AOna    T    G        0      0        2 
  14 chr14_34606151     ASom    T    G        0      0        2 
  14 chr14_34606151     HCab    T    G        0      0        2 
  14 chr14_34606151     HPrz    T    G        0      0        2 
  14 chr14_34606151     ZBoe    T    G        0      0        2 
  14 chr14_34606151     ZGre    T    G        0      0        2 
  14 chr14_34606151     ZHar    T    G        0      0        2 
  14 chr14_34606151   Sample    T    G        0      0        2 
  14 chr14_34611992     AAsi    G    T        0      0        2 
  14 chr14_34611992     AKia    G    T        0      0        2 
  14 chr14_34611992     AOna    G    T        0      0        2 
  14 chr14_34611992     ASom    G    T        0      0        2 
  14 chr14_34611992     HCab    G    T        1      2        2 
  14 chr14_34611992     HPrz    G    T        1      2        2 
  14 chr14_34611992     ZBoe    G    T        0      0        2 
  14 chr14_34611992     ZGre    G    T        0      0        2 
  14 chr14_34611992     ZHar    G    T        0      0        2 
  14 chr14_34611992   Sample    G    T        0      0        2 
  14 chr14_34615256     AAsi    C    T        0      0        2 
  14 chr14_34615256     AKia    C    T        0      0        2 
  14 chr14_34615256     AOna    C    T        0      0        2 
  14 chr14_34615256     ASom    C    T        0      0        2 
  14 chr14_34615256     HCab    C    T        1      2        2 
  14 chr14_34615256     HPrz    C    T      0.5      1        2 
  14 chr14_34615256     ZBoe    C    T        0      0        2 
  14 chr14_34615256     ZGre    C    T        0      0        2 
  14 chr14_34615256     ZHar    C    T        0      0        2 
  14 chr14_34615256   Sample    C    T        0      0        2 
  14 chr14_34628698     AAsi    A    G        0      0        2 
  14 chr14_34628698     AKia    A    G        0      0        2 
  14 chr14_34628698     AOna    A    G        0      0        2 
  14 chr14_34628698     ASom    A    G        0      0        2 
  14 chr14_34628698     HCab    A    G        1      2        2 
  14 chr14_34628698     HPrz    A    G        1      2        2 
  14 chr14_34628698     ZBoe    A    G        0      0        2 
  14 chr14_34628698     ZGre    A    G        0      0        2 
  14 chr14_34628698     ZHar    A    G        0      0        2 
  14 chr14_34628698   Sample    A    G        0      0        2 
  14 chr14_34635298     AAsi    T    C        0      0        2 
  14 chr14_34635298     AKia    T    C        0      0        2 
  14 chr14_34635298     AOna    T    C        0      0        2 
  14 chr14_34635298     ASom    T    C        0      0        2 
  14 chr14_34635298     HCab    T    C        0      0        2 
  14 chr14_34635298     HPrz    T    C        0      0        2 
  14 chr14_34635298     ZBoe    T    C      0.5      1        2 
  14 chr14_34635298     ZGre    T    C        0      0        2 
  14 chr14_34635298     ZHar    T    C        0      0        2 
  14 chr14_34635298   Sample    T    C        0      0        2 
  14 chr14_34638149     AAsi    G    T        0      0        2 
  14 chr14_34638149     AKia    G    T      0.5      1        2 
  14 chr14_34638149     AOna    G    T        0      0        2 
  14 chr14_34638149     ASom    G    T        0      0        2 
  14 chr14_34638149     HCab    G    T        0      0        2 
  14 chr14_34638149     HPrz    G    T        0      0        2 
  14 chr14_34638149     ZBoe    G    T        0      0        2 
  14 chr14_34638149     ZGre    G    T        0      0        2 
  14 chr14_34638149     ZHar    G    T        0      0        2 
  14 chr14_34638149   Sample    G    T        0      0        2 
  14 chr14_34638922     AAsi    C    T        0      0        2 
  14 chr14_34638922     AKia    C    T        0      0        2 
  14 chr14_34638922     AOna    C    T        0      0        2 
  14 chr14_34638922     ASom    C    T        0      0        2 
  14 chr14_34638922     HCab    C    T        1      2        2 
  14 chr14_34638922     HPrz    C    T        1      2        2 
  14 chr14_34638922     ZBoe    C    T        0      0        2 
  14 chr14_34638922     ZGre    C    T        0      0        2 
  14 chr14_34638922     ZHar    C    T        0      0        2 
  14 chr14_34638922   Sample    C    T        0      0        2 
  14 chr14_34642397     AAsi    A    C        0      0        2 
  14 chr14_34642397     AKia    A    C        0      0        2 
  14 chr14_34642397     AOna    A    C        0      0        2 
  14 chr14_34642397     ASom    A    C        0      0        2 
  14 chr14_34642397     HCab    A    C        1      2        2 
  14 chr14_34642397     HPrz    A    C        1      2        2 
  14 chr14_34642397     ZBoe    A    C        0      0        2 
  14 chr14_34642397     ZGre    A    C        0      0        2 
  14 chr14_34642397     ZHar    A    C        0      0        2 
  14 chr14_34642397   Sample    A    C        0      0        2 
  14 chr14_34644483     AAsi    G    C        0      0        2 
  14 chr14_34644483     AKia    G    C        0      0        2 
  14 chr14_34644483     AOna    G    C      0.5      1        2 
  14 chr14_34644483     ASom    G    C        0      0        2 
  14 chr14_34644483     HCab    G    C        0      0        2 
  14 chr14_34644483     HPrz    G    C        0      0        2 
  14 chr14_34644483     ZBoe    G    C        0      0        2 
  14 chr14_34644483     ZGre    G    C        0      0        2 
  14 chr14_34644483     ZHar    G    C        0      0        2 
  14 chr14_34644483   Sample    G    C        0      0        2 
  14 chr14_34649051     AAsi    C    T        0      0        2 
  14 chr14_34649051     AKia    C    T        0      0        2 
  14 chr14_34649051     AOna    C    T        0      0        2 
  14 chr14_34649051     ASom    C    T        0      0        2 
  14 chr14_34649051     HCab    C    T        0      0        2 
  14 chr14_34649051     HPrz    C    T        0      0        2 
  14 chr14_34649051     ZBoe    C    T        1      2        2 
  14 chr14_34649051     ZGre    C    T        0      0        2 
  14 chr14_34649051     ZHar    C    T        0      0        2 
  14 chr14_34649051   Sample    C    T        0      0        2 
  14 chr14_34650516     AAsi    C    T        0      0        2 
  14 chr14_34650516     AKia    C    T        0      0        2 
  14 chr14_34650516     AOna    C    T        0      0        2 
  14 chr14_34650516     ASom    C    T        0      0        2 
  14 chr14_34650516     HCab    C    T        1      2        2 
  14 chr14_34650516     HPrz    C    T        1      2        2 
  14 chr14_34650516     ZBoe    C    T        0      0        2 
  14 chr14_34650516     ZGre    C    T        0      0        2 
  14 chr14_34650516     ZHar    C    T        0      0        2 
  14 chr14_34650516   Sample    C    T        0      0        2 
  14 chr14_34654234     AAsi    T    C        0      0        2 
  14 chr14_34654234     AKia    T    C        0      0        2 
  14 chr14_34654234     AOna    T    C        0      0        2 
  14 chr14_34654234     ASom    T    C        0      0        2 
  14 chr14_34654234     HCab    T    C        0      0        2 
  14 chr14_34654234     HPrz    T    C        0      0        2 
  14 chr14_34654234     ZBoe    T    C        0      0        2 
  14 chr14_34654234     ZGre    T    C        1      2        2 
  14 chr14_34654234     ZHar    T    C        0      0        2 
  14 chr14_34654234   Sample    T    C        0      0        2 
  14 chr14_34655743     AAsi    A    T        0      0        2 
  14 chr14_34655743     AKia    A    T        0      0        2 
  14 chr14_34655743     AOna    A    T        0      0        2 
  14 chr14_34655743     ASom    A    T        0      0        2 
  14 chr14_34655743     HCab    A    T      0.5      1        2 
  14 chr14_34655743     HPrz    A    T      0.5      1        2 
  14 chr14_34655743     ZBoe    A    T        0      0        2 
  14 chr14_34655743     ZGre    A    T        0      0        2 
  14 chr14_34655743     ZHar    A    T        0      0        2 
  14 chr14_34655743   Sample    A    T        0      0        2 
  14 chr14_34657040     AAsi    T    C        0      0        2 
  14 chr14_34657040     AKia    T    C        0      0        2 
  14 chr14_34657040     AOna    T    C        0      0        2 
  14 chr14_34657040     ASom    T    C        0      0        2 
  14 chr14_34657040     HCab    T    C      0.5      1        2 
  14 chr14_34657040     HPrz    T    C        0      0        2 
  14 chr14_34657040     ZBoe    T    C        0      0        2 
  14 chr14_34657040     ZGre    T    C        0      0        2 
  14 chr14_34657040     ZHar    T    C        0      0        2 
  14 chr14_34657040   Sample    T    C        0      0        2 
  14 chr14_34658347     AAsi    C    T        0      0        2 
  14 chr14_34658347     AKia    C    T      0.5      1        2 
  14 chr14_34658347     AOna    C    T        0      0        2 
  14 chr14_34658347     ASom    C    T        0      0        2 
  14 chr14_34658347     HCab    C    T        0      0        2 
  14 chr14_34658347     HPrz    C    T        0      0        2 
  14 chr14_34658347     ZBoe    C    T        0      0        2 
  14 chr14_34658347     ZGre    C    T        0      0        2 
  14 chr14_34658347     ZHar    C    T        0      0        2 
  14 chr14_34658347   Sample    C    T        0      0        2 
  14 chr14_34659902     AAsi    A    G        0      0        2 
  14 chr14_34659902     AKia    A    G        0      0        2 
  14 chr14_34659902     AOna    A    G        0      0        2 
  14 chr14_34659902     ASom    A    G        0      0        2 
  14 chr14_34659902     HCab    A    G        1      2        2 
  14 chr14_34659902     HPrz    A    G        1      2        2 
  14 chr14_34659902     ZBoe    A    G        0      0        2 
  14 chr14_34659902     ZGre    A    G        0      0        2 
  14 chr14_34659902     ZHar    A    G        0      0        2 
  14 chr14_34659902   Sample    A    G        0      0        2 
  14 chr14_34660622     AAsi    A    G        0      0        2 
  14 chr14_34660622     AKia    A    G        0      0        2 
  14 chr14_34660622     AOna    A    G        0      0        2 
  14 chr14_34660622     ASom    A    G        0      0        2 
  14 chr14_34660622     HCab    A    G        1      2        2 
  14 chr14_34660622     HPrz    A    G        1      2        2 
  14 chr14_34660622     ZBoe    A    G        0      0        2 
  14 chr14_34660622     ZGre    A    G        0      0        2 
  14 chr14_34660622     ZHar    A    G        0      0        2 
  14 chr14_34660622   Sample    A    G        0      0        2 
  14 chr14_34662192     AAsi    C    T      0.5      1        2 
  14 chr14_34662192     AKia    C    T        0      0        2 
  14 chr14_34662192     AOna    C    T        0      0        2 
  14 chr14_34662192     ASom    C    T        0      0        2 
  14 chr14_34662192     HCab    C    T        0      0        2 
  14 chr14_34662192     HPrz    C    T        0      0        2 
  14 chr14_34662192     ZBoe    C    T        0      0        2 
  14 chr14_34662192     ZGre    C    T        0      0        2 
  14 chr14_34662192     ZHar    C    T        0      0        2 
  14 chr14_34662192   Sample    C    T        0      0        2 
  14 chr14_34664518     AAsi    T    G        0      0        2 
  14 chr14_34664518     AKia    T    G        0      0        2 
  14 chr14_34664518     AOna    T    G        0      0        2 
  14 chr14_34664518     ASom    T    G        0      0        2 
  14 chr14_34664518     HCab    T    G        1      2        2 
  14 chr14_34664518     HPrz    T    G        1      2        2 
  14 chr14_34664518     ZBoe    T    G        0      0        2 
  14 chr14_34664518     ZGre    T    G        0      0        2 
  14 chr14_34664518     ZHar    T    G        0      0        2 
  14 chr14_34664518   Sample    T    G        0      0        2 
  14 chr14_34664646     AAsi    A    G        0      0        2 
  14 chr14_34664646     AKia    A    G        0      0        2 
  14 chr14_34664646     AOna    A    G        0      0        2 
  14 chr14_34664646     ASom    A    G        0      0        2 
  14 chr14_34664646     HCab    A    G        0      0        2 
  14 chr14_34664646     HPrz    A    G        0      0        2 
  14 chr14_34664646     ZBoe    A    G        0      0        2 
  14 chr14_34664646     ZGre    A    G        0      0        2 
  14 chr14_34664646     ZHar    A    G        1      2        2 
  14 chr14_34664646   Sample    A    G        0      0        2 
  14 chr14_34670220     AAsi    A    G        0      0        2 
  14 chr14_34670220     AKia    A    G        0      0        2 
  14 chr14_34670220     AOna    A    G        0      0        2 
  14 chr14_34670220     ASom    A    G        0      0        2 
  14 chr14_34670220     HCab    A    G        0      0        2 
  14 chr14_34670220     HPrz    A    G        0      0        2 
  14 chr14_34670220     ZBoe    A    G        0      0        2 
  14 chr14_34670220     ZGre    A    G        0      0        2 
  14 chr14_34670220     ZHar    A    G        1      2        2 
  14 chr14_34670220   Sample    A    G        0      0        2 
  14 chr14_34671262     AAsi    T    C        0      0        2 
  14 chr14_34671262     AKia    T    C        0      0        2 
  14 chr14_34671262     AOna    T    C        0      0        2 
  14 chr14_34671262     ASom    T    C        0      0        2 
  14 chr14_34671262     HCab    T    C        0      0        2 
  14 chr14_34671262     HPrz    T    C        0      0        2 
  14 chr14_34671262     ZBoe    T    C      0.5      1        2 
  14 chr14_34671262     ZGre    T    C        0      0        2 
  14 chr14_34671262     ZHar    T    C        0      0        2 
  14 chr14_34671262   Sample    T    C        0      0        2 
  14 chr14_34671389     AAsi    G    C        0      0        2 
  14 chr14_34671389     AKia    G    C        0      0        2 
  14 chr14_34671389     AOna    G    C        0      0        2 
  14 chr14_34671389     ASom    G    C        0      0        2 
  14 chr14_34671389     HCab    G    C        0      0        2 
  14 chr14_34671389     HPrz    G    C        0      0        2 
  14 chr14_34671389     ZBoe    G    C        1      2        2 
  14 chr14_34671389     ZGre    G    C        0      0        2 
  14 chr14_34671389     ZHar    G    C        0      0        2 
  14 chr14_34671389   Sample    G    C        0      0        2 
  14 chr14_34676484     AAsi    C    T        0      0        2 
  14 chr14_34676484     AKia    C    T        0      0        2 
  14 chr14_34676484     AOna    C    T        1      2        2 
  14 chr14_34676484     ASom    C    T        0      0        2 
  14 chr14_34676484     HCab    C    T        0      0        2 
  14 chr14_34676484     HPrz    C    T        0      0        2 
  14 chr14_34676484     ZBoe    C    T        0      0        2 
  14 chr14_34676484     ZGre    C    T        0      0        2 
  14 chr14_34676484     ZHar    C    T        0      0        2 
  14 chr14_34676484   Sample    C    T        0      0        2 
  14 chr14_34676627     AAsi    T    C        0      0        2 
  14 chr14_34676627     AKia    T    C        0      0        2 
  14 chr14_34676627     AOna    T    C        0      0        2 
  14 chr14_34676627     ASom    T    C        0      0        2 
  14 chr14_34676627     HCab    T    C        1      2        2 
  14 chr14_34676627     HPrz    T    C        1      2        2 
  14 chr14_34676627     ZBoe    T    C        0      0        2 
  14 chr14_34676627     ZGre    T    C        0      0        2 
  14 chr14_34676627     ZHar    T    C        0      0        2 
  14 chr14_34676627   Sample    T    C        0      0        2 
  14 chr14_34689988     AAsi    C    T        0      0        2 
  14 chr14_34689988     AKia    C    T        0      0        2 
  14 chr14_34689988     AOna    C    T        0      0        2 
  14 chr14_34689988     ASom    C    T        0      0        2 
  14 chr14_34689988     HCab    C    T        1      2        2 
  14 chr14_34689988     HPrz    C    T        1      2        2 
  14 chr14_34689988     ZBoe    C    T        0      0        2 
  14 chr14_34689988     ZGre    C    T        0      0        2 
  14 chr14_34689988     ZHar    C    T        0      0        2 
  14 chr14_34689988   Sample    C    T        0      0        2 
  14 chr14_34691289     AAsi    G    A        0      0        2 
  14 chr14_34691289     AKia    G    A        0      0        2 
  14 chr14_34691289     AOna    G    A        0      0        2 
  14 chr14_34691289     ASom    G    A        0      0        2 
  14 chr14_34691289     HCab    G    A        0      0        2 
  14 chr14_34691289     HPrz    G    A        0      0        2 
  14 chr14_34691289     ZBoe    G    A        0      0        2 
  14 chr14_34691289     ZGre    G    A        0      0        2 
  14 chr14_34691289     ZHar    G    A        1      2        2 
  14 chr14_34691289   Sample    G    A        0      0        2 
  14 chr14_34693211     AAsi    T    C      0.5      1        2 
  14 chr14_34693211     AKia    T    C        0      0        2 
  14 chr14_34693211     AOna    T    C        0      0        2 
  14 chr14_34693211     ASom    T    C        1      2        2 
  14 chr14_34693211     HCab    T    C        0      0        2 
  14 chr14_34693211     HPrz    T    C        0      0        2 
  14 chr14_34693211     ZBoe    T    C        0      0        2 
  14 chr14_34693211     ZGre    T    C        0      0        2 
  14 chr14_34693211     ZHar    T    C        0      0        2 
  14 chr14_34693211   Sample    T    C        1      2        2 
  14 chr14_34696750     AAsi    G    T        0      0        2 
  14 chr14_34696750     AKia    G    T        0      0        2 
  14 chr14_34696750     AOna    G    T        0      0        2 
  14 chr14_34696750     ASom    G    T        0      0        2 
  14 chr14_34696750     HCab    G    T        1      2        2 
  14 chr14_34696750     HPrz    G    T        1      2        2 
  14 chr14_34696750     ZBoe    G    T        0      0        2 
  14 chr14_34696750     ZGre    G    T        0      0        2 
  14 chr14_34696750     ZHar    G    T        0      0        2 
  14 chr14_34696750   Sample    G    T        0      0        2 
  14 chr14_34700395     AAsi    G    C      0.5      1        2 
  14 chr14_34700395     AKia    G    C        0      0        2 
  14 chr14_34700395     AOna    G    C        0      0        2 
  14 chr14_34700395     ASom    G    C        0      0        2 
  14 chr14_34700395     HCab    G    C        0      0        2 
  14 chr14_34700395     HPrz    G    C        0      0        2 
  14 chr14_34700395     ZBoe    G    C        0      0        2 
  14 chr14_34700395     ZGre    G    C        0      0        2 
  14 chr14_34700395     ZHar    G    C        0      0        2 
  14 chr14_34700395   Sample    G    C        0      0        2 
  14 chr14_34704642     AAsi    A    G        0      0        2 
  14 chr14_34704642     AKia    A    G        0      0        2 
  14 chr14_34704642     AOna    A    G        0      0        2 
  14 chr14_34704642     ASom    A    G        0      0        2 
  14 chr14_34704642     HCab    A    G        0      0        2 
  14 chr14_34704642     HPrz    A    G        0      0        2 
  14 chr14_34704642     ZBoe    A    G        0      0        2 
  14 chr14_34704642     ZGre    A    G        1      2        2 
  14 chr14_34704642     ZHar    A    G        0      0        2 
  14 chr14_34704642   Sample    A    G        0      0        2 
  14 chr14_34705326     AAsi    A    G        0      0        2 
  14 chr14_34705326     AKia    A    G        0      0        2 
  14 chr14_34705326     AOna    A    G        0      0        2 
  14 chr14_34705326     ASom    A    G        0      0        2 
  14 chr14_34705326     HCab    A    G        0      0        2 
  14 chr14_34705326     HPrz    A    G        0      0        2 
  14 chr14_34705326     ZBoe    A    G      0.5      1        2 
  14 chr14_34705326     ZGre    A    G        0      0        2 
  14 chr14_34705326     ZHar    A    G        0      0        2 
  14 chr14_34705326   Sample    A    G        0      0        2 
  14 chr14_34705611     AAsi    C    G        0      0        2 
  14 chr14_34705611     AKia    C    G        0      0        2 
  14 chr14_34705611     AOna    C    G        0      0        2 
  14 chr14_34705611     ASom    C    G        0      0        2 
  14 chr14_34705611     HCab    C    G        1      2        2 
  14 chr14_34705611     HPrz    C    G        1      2        2 
  14 chr14_34705611     ZBoe    C    G        0      0        2 
  14 chr14_34705611     ZGre    C    G        0      0        2 
  14 chr14_34705611     ZHar    C    G        0      0        2 
  14 chr14_34705611   Sample    C    G        0      0        2 
  14 chr14_34713466     AAsi    C    G        0      0        2 
  14 chr14_34713466     AKia    C    G      0.5      1        2 
  14 chr14_34713466     AOna    C    G        0      0        2 
  14 chr14_34713466     ASom    C    G        0      0        2 
  14 chr14_34713466     HCab    C    G        0      0        2 
  14 chr14_34713466     HPrz    C    G        0      0        2 
  14 chr14_34713466     ZBoe    C    G        0      0        2 
  14 chr14_34713466     ZGre    C    G        0      0        2 
  14 chr14_34713466     ZHar    C    G        0      0        2 
  14 chr14_34713466   Sample    C    G        0      0        2 
  14 chr14_34716304     AAsi    C    T        0      0        2 
  14 chr14_34716304     AKia    C    T        1      2        2 
  14 chr14_34716304     AOna    C    T      0.5      1        2 
  14 chr14_34716304     ASom    C    T        0      0        2 
  14 chr14_34716304     HCab    C    T        0      0        2 
  14 chr14_34716304     HPrz    C    T        0      0        2 
  14 chr14_34716304     ZBoe    C    T        0      0        2 
  14 chr14_34716304     ZGre    C    T        0      0        2 
  14 chr14_34716304     ZHar    C    T        0      0        2 
  14 chr14_34716304   Sample    C    T        0      0        2 
  14 chr14_34722678     AAsi    A    G        0      0        2 
  14 chr14_34722678     AKia    A    G        1      2        2 
  14 chr14_34722678     AOna    A    G        0      0        2 
  14 chr14_34722678     ASom    A    G        0      0        2 
  14 chr14_34722678     HCab    A    G        0      0        2 
  14 chr14_34722678     HPrz    A    G        0      0        2 
  14 chr14_34722678     ZBoe    A    G        0      0        2 
  14 chr14_34722678     ZGre    A    G        0      0        2 
  14 chr14_34722678     ZHar    A    G        0      0        2 
  14 chr14_34722678   Sample    A    G        0      0        2 
  14 chr14_34725531     AAsi    A    G        0      0        2 
  14 chr14_34725531     AKia    A    G      0.5      1        2 
  14 chr14_34725531     AOna    A    G        0      0        2 
  14 chr14_34725531     ASom    A    G        0      0        2 
  14 chr14_34725531     HCab    A    G        0      0        2 
  14 chr14_34725531     HPrz    A    G        0      0        2 
  14 chr14_34725531     ZBoe    A    G        0      0        2 
  14 chr14_34725531     ZGre    A    G        0      0        2 
  14 chr14_34725531     ZHar    A    G        0      0        2 
  14 chr14_34725531   Sample    A    G        0      0        2 
  14 chr14_34726039     AAsi    G    C        0      0        2 
  14 chr14_34726039     AKia    G    C        1      2        2 
  14 chr14_34726039     AOna    G    C        0      0        2 
  14 chr14_34726039     ASom    G    C        0      0        2 
  14 chr14_34726039     HCab    G    C        0      0        2 
  14 chr14_34726039     HPrz    G    C        0      0        2 
  14 chr14_34726039     ZBoe    G    C        0      0        2 
  14 chr14_34726039     ZGre    G    C        0      0        2 
  14 chr14_34726039     ZHar    G    C        0      0        2 
  14 chr14_34726039   Sample    G    C        0      0        2 
  14 chr14_34729436     AAsi    C    T        0      0        2 
  14 chr14_34729436     AKia    C    T        1      2        2 
  14 chr14_34729436     AOna    C    T      0.5      1        2 
  14 chr14_34729436     ASom    C    T        0      0        2 
  14 chr14_34729436     HCab    C    T        0      0        2 
  14 chr14_34729436     HPrz    C    T        0      0        2 
  14 chr14_34729436     ZBoe    C    T        0      0        2 
  14 chr14_34729436     ZGre    C    T        0      0        2 
  14 chr14_34729436     ZHar    C    T        0      0        2 
  14 chr14_34729436   Sample    C    T        0      0        2 
  14 chr14_34730428     AAsi    T    C        0      0        2 
  14 chr14_34730428     AKia    T    C        0      0        2 
  14 chr14_34730428     AOna    T    C        0      0        2 
  14 chr14_34730428     ASom    T    C        0      0        2 
  14 chr14_34730428     HCab    T    C        0      0        2 
  14 chr14_34730428     HPrz    T    C        0      0        2 
  14 chr14_34730428     ZBoe    T    C      0.5      1        2 
  14 chr14_34730428     ZGre    T    C        0      0        2 
  14 chr14_34730428     ZHar    T    C        0      0        2 
  14 chr14_34730428   Sample    T    C        0      0        2 
  14 chr14_34734464     AAsi    T    G        0      0        2 
  14 chr14_34734464     AKia    T    G        0      0        2 
  14 chr14_34734464     AOna    T    G      0.5      1        2 
  14 chr14_34734464     ASom    T    G        0      0        2 
  14 chr14_34734464     HCab    T    G        0      0        2 
  14 chr14_34734464     HPrz    T    G        0      0        2 
  14 chr14_34734464     ZBoe    T    G        1      2        2 
  14 chr14_34734464     ZGre    T    G        1      2        2 
  14 chr14_34734464     ZHar    T    G        1      2        2 
  14 chr14_34734464   Sample    T    G        0      0        2 
  14 chr14_34736984     AAsi    C    T        0      0        2 
  14 chr14_34736984     AKia    C    T        0      0        2 
  14 chr14_34736984     AOna    C    T        0      0        2 
  14 chr14_34736984     ASom    C    T        0      0        2 
  14 chr14_34736984     HCab    C    T        1      2        2 
  14 chr14_34736984     HPrz    C    T        1      2        2 
  14 chr14_34736984     ZBoe    C    T        0      0        2 
  14 chr14_34736984     ZGre    C    T        0      0        2 
  14 chr14_34736984     ZHar    C    T        0      0        2 
  14 chr14_34736984   Sample    C    T        0      0        2 
  14 chr14_34740544     AAsi    A    C        0      0        2 
  14 chr14_34740544     AKia    A    C        0      0        2 
  14 chr14_34740544     AOna    A    C        0      0        2 
  14 chr14_34740544     ASom    A    C        0      0        2 
  14 chr14_34740544     HCab    A    C        1      2        2 
  14 chr14_34740544     HPrz    A    C        1      2        2 
  14 chr14_34740544     ZBoe    A    C        0      0        2 
  14 chr14_34740544     ZGre    A    C        0      0        2 
  14 chr14_34740544     ZHar    A    C        0      0        2 
  14 chr14_34740544   Sample    A    C        0      0        2 
  14 chr14_34742426     AAsi    C    G        0      0        2 
  14 chr14_34742426     AKia    C    G        0      0        2 
  14 chr14_34742426     AOna    C    G        0      0        2 
  14 chr14_34742426     ASom    C    G        0      0        2 
  14 chr14_34742426     HCab    C    G      0.5      1        2 
  14 chr14_34742426     HPrz    C    G        0      0        2 
  14 chr14_34742426     ZBoe    C    G        0      0        2 
  14 chr14_34742426     ZGre    C    G        0      0        2 
  14 chr14_34742426     ZHar    C    G        0      0        2 
  14 chr14_34742426   Sample    C    G        0      0        2 
  14 chr14_34743007     AAsi    T    C      0.5      1        2 
  14 chr14_34743007     AKia    T    C        0      0        2 
  14 chr14_34743007     AOna    T    C        0      0        2 
  14 chr14_34743007     ASom    T    C        0      0        2 
  14 chr14_34743007     HCab    T    C        0      0        2 
  14 chr14_34743007     HPrz    T    C        0      0        2 
  14 chr14_34743007     ZBoe    T    C        0      0        2 
  14 chr14_34743007     ZGre    T    C        0      0        2 
  14 chr14_34743007     ZHar    T    C        0      0        2 
  14 chr14_34743007   Sample    T    C        0      0        2 
  14 chr14_34744653     AAsi    T    C        0      0        2 
  14 chr14_34744653     AKia    T    C        0      0        2 
  14 chr14_34744653     AOna    T    C        0      0        2 
  14 chr14_34744653     ASom    T    C        0      0        2 
  14 chr14_34744653     HCab    T    C        0      0        2 
  14 chr14_34744653     HPrz    T    C        0      0        2 
  14 chr14_34744653     ZBoe    T    C        1      2        2 
  14 chr14_34744653     ZGre    T    C        0      0        2 
  14 chr14_34744653     ZHar    T    C        0      0        2 
  14 chr14_34744653   Sample    T    C        0      0        2 
  14 chr14_34745272     AAsi    T    G        0      0        2 
  14 chr14_34745272     AKia    T    G        0      0        2 
  14 chr14_34745272     AOna    T    G        0      0        2 
  14 chr14_34745272     ASom    T    G        0      0        2 
  14 chr14_34745272     HCab    T    G        1      2        2 
  14 chr14_34745272     HPrz    T    G        1      2        2 
  14 chr14_34745272     ZBoe    T    G        0      0        2 
  14 chr14_34745272     ZGre    T    G        0      0        2 
  14 chr14_34745272     ZHar    T    G        0      0        2 
  14 chr14_34745272   Sample    T    G        0      0        2 
  14 chr14_34745333     AAsi    G    C        1      2        2 
  14 chr14_34745333     AKia    G    C        0      0        2 
  14 chr14_34745333     AOna    G    C        0      0        2 
  14 chr14_34745333     ASom    G    C        1      2        2 
  14 chr14_34745333     HCab    G    C        0      0        2 
  14 chr14_34745333     HPrz    G    C        0      0        2 
  14 chr14_34745333     ZBoe    G    C        0      0        2 
  14 chr14_34745333     ZGre    G    C        0      0        2 
  14 chr14_34745333     ZHar    G    C        0      0        2 
  14 chr14_34745333   Sample    G    C        1      2        2 
  14 chr14_34745713     AAsi    G    A        0      0        2 
  14 chr14_34745713     AKia    G    A        0      0        2 
  14 chr14_34745713     AOna    G    A        0      0        2 
  14 chr14_34745713     ASom    G    A        0      0        2 
  14 chr14_34745713     HCab    G    A        0      0        2 
  14 chr14_34745713     HPrz    G    A        0      0        2 
  14 chr14_34745713     ZBoe    G    A      0.5      1        2 
  14 chr14_34745713     ZGre    G    A        0      0        2 
  14 chr14_34745713     ZHar    G    A        0      0        2 
  14 chr14_34745713   Sample    G    A        0      0        2 
  14 chr14_34748936     AAsi    T    C        0      0        2 
  14 chr14_34748936     AKia    T    C        0      0        2 
  14 chr14_34748936     AOna    T    C        0      0        2 
  14 chr14_34748936     ASom    T    C        0      0        2 
  14 chr14_34748936     HCab    T    C        1      2        2 
  14 chr14_34748936     HPrz    T    C        1      2        2 
  14 chr14_34748936     ZBoe    T    C        0      0        2 
  14 chr14_34748936     ZGre    T    C        0      0        2 
  14 chr14_34748936     ZHar    T    C        0      0        2 
  14 chr14_34748936   Sample    T    C        0      0        2 
  14 chr14_34749631     AAsi    T    C        0      0        2 
  14 chr14_34749631     AKia    T    C        0      0        2 
  14 chr14_34749631     AOna    T    C        0      0        2 
  14 chr14_34749631     ASom    T    C        0      0        2 
  14 chr14_34749631     HCab    T    C        0      0        2 
  14 chr14_34749631     HPrz    T    C        0      0        2 
  14 chr14_34749631     ZBoe    T    C        0      0        2 
  14 chr14_34749631     ZGre    T    C        0      0        2 
  14 chr14_34749631     ZHar    T    C        1      2        2 
  14 chr14_34749631   Sample    T    C        0      0        2 
  14 chr14_34751848     AAsi    C    A        0      0        2 
  14 chr14_34751848     AKia    C    A        0      0        2 
  14 chr14_34751848     AOna    C    A        0      0        2 
  14 chr14_34751848     ASom    C    A        0      0        2 
  14 chr14_34751848     HCab    C    A        1      2        2 
  14 chr14_34751848     HPrz    C    A        1      2        2 
  14 chr14_34751848     ZBoe    C    A        0      0        2 
  14 chr14_34751848     ZGre    C    A        0      0        2 
  14 chr14_34751848     ZHar    C    A        0      0        2 
  14 chr14_34751848   Sample    C    A        0      0        2 
  14 chr14_34752520     AAsi    G    A        0      0        2 
  14 chr14_34752520     AKia    G    A        0      0        2 
  14 chr14_34752520     AOna    G    A        0      0        2 
  14 chr14_34752520     ASom    G    A        0      0        2 
  14 chr14_34752520     HCab    G    A        1      2        2 
  14 chr14_34752520     HPrz    G    A        1      2        2 
  14 chr14_34752520     ZBoe    G    A        0      0        2 
  14 chr14_34752520     ZGre    G    A        0      0        2 
  14 chr14_34752520     ZHar    G    A        0      0        2 
  14 chr14_34752520   Sample    G    A        0      0        2 
  14 chr14_34753634     AAsi    G    T        0      0        2 
  14 chr14_34753634     AKia    G    T        0      0        2 
  14 chr14_34753634     AOna    G    T        0      0        2 
  14 chr14_34753634     ASom    G    T        0      0        2 
  14 chr14_34753634     HCab    G    T        0      0        2 
  14 chr14_34753634     HPrz    G    T        0      0        2 
  14 chr14_34753634     ZBoe    G    T        0      0        2 
  14 chr14_34753634     ZGre    G    T        1      2        2 
  14 chr14_34753634     ZHar    G    T        0      0        2 
  14 chr14_34753634   Sample    G    T        0      0        2 
  14 chr14_34762426     AAsi    A    G        0      0        2 
  14 chr14_34762426     AKia    A    G        0      0        2 
  14 chr14_34762426     AOna    A    G        0      0        2 
  14 chr14_34762426     ASom    A    G        0      0        2 
  14 chr14_34762426     HCab    A    G        1      2        2 
  14 chr14_34762426     HPrz    A    G        1      2        2 
  14 chr14_34762426     ZBoe    A    G        0      0        2 
  14 chr14_34762426     ZGre    A    G        0      0        2 
  14 chr14_34762426     ZHar    A    G        0      0        2 
  14 chr14_34762426   Sample    A    G        0      0        2 
  14 chr14_34770229     AAsi    T    C        0      0        2 
  14 chr14_34770229     AKia    T    C        0      0        2 
  14 chr14_34770229     AOna    T    C        0      0        2 
  14 chr14_34770229     ASom    T    C        0      0        2 
  14 chr14_34770229     HCab    T    C        1      2        2 
  14 chr14_34770229     HPrz    T    C        1      2        2 
  14 chr14_34770229     ZBoe    T    C        0      0        2 
  14 chr14_34770229     ZGre    T    C        0      0        2 
  14 chr14_34770229     ZHar    T    C        0      0        2 
  14 chr14_34770229   Sample    T    C        0      0        2 
  14 chr14_34773535     AAsi    C    T        0      0        2 
  14 chr14_34773535     AKia    C    T        0      0        2 
  14 chr14_34773535     AOna    C    T        0      0        2 
  14 chr14_34773535     ASom    C    T        0      0        2 
  14 chr14_34773535     HCab    C    T        1      2        2 
  14 chr14_34773535     HPrz    C    T        1      2        2 
  14 chr14_34773535     ZBoe    C    T        0      0        2 
  14 chr14_34773535     ZGre    C    T        0      0        2 
  14 chr14_34773535     ZHar    C    T        0      0        2 
  14 chr14_34773535   Sample    C    T        0      0        2 
  14 chr14_34776833     AAsi    G    A        0      0        2 
  14 chr14_34776833     AKia    G    A        0      0        2 
  14 chr14_34776833     AOna    G    A      0.5      1        2 
  14 chr14_34776833     ASom    G    A        0      0        2 
  14 chr14_34776833     HCab    G    A        0      0        2 
  14 chr14_34776833     HPrz    G    A        0      0        2 
  14 chr14_34776833     ZBoe    G    A        0      0        2 
  14 chr14_34776833     ZGre    G    A        0      0        2 
  14 chr14_34776833     ZHar    G    A        0      0        2 
  14 chr14_34776833   Sample    G    A        0      0        2 
  14 chr14_34779464     AAsi    G    C        0      0        2 
  14 chr14_34779464     AKia    G    C        0      0        2 
  14 chr14_34779464     AOna    G    C        0      0        2 
  14 chr14_34779464     ASom    G    C        0      0        2 
  14 chr14_34779464     HCab    G    C        0      0        2 
  14 chr14_34779464     HPrz    G    C        0      0        2 
  14 chr14_34779464     ZBoe    G    C        0      0        2 
  14 chr14_34779464     ZGre    G    C        1      2        2 
  14 chr14_34779464     ZHar    G    C        0      0        2 
  14 chr14_34779464   Sample    G    C        0      0        2 
  14 chr14_34782964     AAsi    T    C        0      0        2 
  14 chr14_34782964     AKia    T    C        0      0        2 
  14 chr14_34782964     AOna    T    C        0      0        2 
  14 chr14_34782964     ASom    T    C        0      0        2 
  14 chr14_34782964     HCab    T    C        0      0        2 
  14 chr14_34782964     HPrz    T    C        0      0        2 
  14 chr14_34782964     ZBoe    T    C      0.5      1        2 
  14 chr14_34782964     ZGre    T    C        0      0        2 
  14 chr14_34782964     ZHar    T    C        0      0        2 
  14 chr14_34782964   Sample    T    C        0      0        2 
  14 chr14_34785217     AAsi    A    G        0      0        2 
  14 chr14_34785217     AKia    A    G        0      0        2 
  14 chr14_34785217     AOna    A    G      0.5      1        2 
  14 chr14_34785217     ASom    A    G        0      0        2 
  14 chr14_34785217     HCab    A    G        0      0        2 
  14 chr14_34785217     HPrz    A    G        0      0        2 
  14 chr14_34785217     ZBoe    A    G        0      0        2 
  14 chr14_34785217     ZGre    A    G        0      0        2 
  14 chr14_34785217     ZHar    A    G        0      0        2 
  14 chr14_34785217   Sample    A    G        0      0        2 
  14 chr14_34785421     AAsi    C    A        0      0        2 
  14 chr14_34785421     AKia    C    A        0      0        2 
  14 chr14_34785421     AOna    C    A        0      0        2 
  14 chr14_34785421     ASom    C    A        0      0        2 
  14 chr14_34785421     HCab    C    A        1      2        2 
  14 chr14_34785421     HPrz    C    A        1      2        2 
  14 chr14_34785421     ZBoe    C    A        0      0        2 
  14 chr14_34785421     ZGre    C    A        0      0        2 
  14 chr14_34785421     ZHar    C    A        0      0        2 
  14 chr14_34785421   Sample    C    A        0      0        2 
  14 chr14_34793715     AAsi    C    T        0      0        2 
  14 chr14_34793715     AKia    C    T        1      2        2 
  14 chr14_34793715     AOna    C    T      0.5      1        2 
  14 chr14_34793715     ASom    C    T        0      0        2 
  14 chr14_34793715     HCab    C    T        0      0        2 
  14 chr14_34793715     HPrz    C    T        0      0        2 
  14 chr14_34793715     ZBoe    C    T        0      0        2 
  14 chr14_34793715     ZGre    C    T        0      0        2 
  14 chr14_34793715     ZHar    C    T        0      0        2 
  14 chr14_34793715   Sample    C    T        0      0        2 
  14 chr14_34793923     AAsi    A    G        1      2        2 
  14 chr14_34793923     AKia    A    G        0      0        2 
  14 chr14_34793923     AOna    A    G        0      0        2 
  14 chr14_34793923     ASom    A    G        1      2        2 
  14 chr14_34793923     HCab    A    G        0      0        2 
  14 chr14_34793923     HPrz    A    G        0      0        2 
  14 chr14_34793923     ZBoe    A    G        0      0        2 
  14 chr14_34793923     ZGre    A    G        0      0        2 
  14 chr14_34793923     ZHar    A    G        0      0        2 
  14 chr14_34793923   Sample    A    G        1      2        2 
  14 chr14_34796817     AAsi    G    A        0      0        2 
  14 chr14_34796817     AKia    G    A        0      0        2 
  14 chr14_34796817     AOna    G    A        0      0        2 
  14 chr14_34796817     ASom    G    A        0      0        2 
  14 chr14_34796817     HCab    G    A        0      0        2 
  14 chr14_34796817     HPrz    G    A        0      0        2 
  14 chr14_34796817     ZBoe    G    A        0      0        2 
  14 chr14_34796817     ZGre    G    A        1      2        2 
  14 chr14_34796817     ZHar    G    A        0      0        2 
  14 chr14_34796817   Sample    G    A        0      0        2 
  14 chr14_34802496     AAsi    T    C        0      0        2 
  14 chr14_34802496     AKia    T    C        0      0        2 
  14 chr14_34802496     AOna    T    C      0.5      1        2 
  14 chr14_34802496     ASom    T    C        0      0        2 
  14 chr14_34802496     HCab    T    C        0      0        2 
  14 chr14_34802496     HPrz    T    C        0      0        2 
  14 chr14_34802496     ZBoe    T    C        0      0        2 
  14 chr14_34802496     ZGre    T    C        0      0        2 
  14 chr14_34802496     ZHar    T    C        0      0        2 
  14 chr14_34802496   Sample    T    C        0      0        2 
  14 chr14_34805387     AAsi    T    C      0.5      1        2 
  14 chr14_34805387     AKia    T    C        0      0        2 
  14 chr14_34805387     AOna    T    C        0      0        2 
  14 chr14_34805387     ASom    T    C        0      0        2 
  14 chr14_34805387     HCab    T    C        0      0        2 
  14 chr14_34805387     HPrz    T    C        0      0        2 
  14 chr14_34805387     ZBoe    T    C        0      0        2 
  14 chr14_34805387     ZGre    T    C        0      0        2 
  14 chr14_34805387     ZHar    T    C        0      0        2 
  14 chr14_34805387   Sample    T    C        0      0        2 
  14 chr14_34809128     AAsi    T    G        0      0        2 
  14 chr14_34809128     AKia    T    G        0      0        2 
  14 chr14_34809128     AOna    T    G        0      0        2 
  14 chr14_34809128     ASom    T    G        0      0        2 
  14 chr14_34809128     HCab    T    G        0      0        2 
  14 chr14_34809128     HPrz    T    G        0      0        2 
  14 chr14_34809128     ZBoe    T    G        0      0        2 
  14 chr14_34809128     ZGre    T    G        0      0        2 
  14 chr14_34809128     ZHar    T    G        1      2        2 
  14 chr14_34809128   Sample    T    G        0      0        2 
  14 chr14_34809823     AAsi    T    C        0      0        2 
  14 chr14_34809823     AKia    T    C        0      0        2 
  14 chr14_34809823     AOna    T    C        0      0        2 
  14 chr14_34809823     ASom    T    C        0      0        2 
  14 chr14_34809823     HCab    T    C        0      0        2 
  14 chr14_34809823     HPrz    T    C        0      0        2 
  14 chr14_34809823     ZBoe    T    C        0      0        2 
  14 chr14_34809823     ZGre    T    C        0      0        2 
  14 chr14_34809823     ZHar    T    C        1      2        2 
  14 chr14_34809823   Sample    T    C        0      0        2 
  14 chr14_34814827     AAsi    A    G        0      0        2 
  14 chr14_34814827     AKia    A    G        0      0        2 
  14 chr14_34814827     AOna    A    G        1      2        2 
  14 chr14_34814827     ASom    A    G        0      0        2 
  14 chr14_34814827     HCab    A    G        1      2        2 
  14 chr14_34814827     HPrz    A    G        1      2        2 
  14 chr14_34814827     ZBoe    A    G        0      0        2 
  14 chr14_34814827     ZGre    A    G        0      0        2 
  14 chr14_34814827     ZHar    A    G        0      0        2 
  14 chr14_34814827   Sample    A    G        0      0        2 
  14 chr14_34816000     AAsi    T    C        0      0        2 
  14 chr14_34816000     AKia    T    C        0      0        2 
  14 chr14_34816000     AOna    T    C        0      0        2 
  14 chr14_34816000     ASom    T    C        0      0        2 
  14 chr14_34816000     HCab    T    C        0      0        2 
  14 chr14_34816000     HPrz    T    C        0      0        2 
  14 chr14_34816000     ZBoe    T    C      0.5      1        2 
  14 chr14_34816000     ZGre    T    C        0      0        2 
  14 chr14_34816000     ZHar    T    C        0      0        2 
  14 chr14_34816000   Sample    T    C        0      0        2 
  14 chr14_34816408     AAsi    T    C        0      0        2 
  14 chr14_34816408     AKia    T    C        0      0        2 
  14 chr14_34816408     AOna    T    C        0      0        2 
  14 chr14_34816408     ASom    T    C        0      0        2 
  14 chr14_34816408     HCab    T    C        0      0        2 
  14 chr14_34816408     HPrz    T    C        0      0        2 
  14 chr14_34816408     ZBoe    T    C        0      0        2 
  14 chr14_34816408     ZGre    T    C        1      2        2 
  14 chr14_34816408     ZHar    T    C        0      0        2 
  14 chr14_34816408   Sample    T    C        0      0        2 
  14 chr14_34816525     AAsi    A    G        0      0        2 
  14 chr14_34816525     AKia    A    G        0      0        2 
  14 chr14_34816525     AOna    A    G        0      0        2 
  14 chr14_34816525     ASom    A    G        0      0        2 
  14 chr14_34816525     HCab    A    G        0      0        2 
  14 chr14_34816525     HPrz    A    G        0      0        2 
  14 chr14_34816525     ZBoe    A    G        0      0        2 
  14 chr14_34816525     ZGre    A    G        0      0        2 
  14 chr14_34816525     ZHar    A    G        1      2        2 
  14 chr14_34816525   Sample    A    G        0      0        2 
  14 chr14_34818427     AAsi    C    T      0.5      1        2 
  14 chr14_34818427     AKia    C    T        0      0        2 
  14 chr14_34818427     AOna    C    T        0      0        2 
  14 chr14_34818427     ASom    C    T        1      2        2 
  14 chr14_34818427     HCab    C    T        0      0        2 
  14 chr14_34818427     HPrz    C    T        0      0        2 
  14 chr14_34818427     ZBoe    C    T        0      0        2 
  14 chr14_34818427     ZGre    C    T        0      0        2 
  14 chr14_34818427     ZHar    C    T        0      0        2 
  14 chr14_34818427   Sample    C    T        1      2        2 
  14 chr14_34821175     AAsi    C    T        0      0        2 
  14 chr14_34821175     AKia    C    T        0      0        2 
  14 chr14_34821175     AOna    C    T        0      0        2 
  14 chr14_34821175     ASom    C    T        0      0        2 
  14 chr14_34821175     HCab    C    T        0      0        2 
  14 chr14_34821175     HPrz    C    T        0      0        2 
  14 chr14_34821175     ZBoe    C    T      0.5      1        2 
  14 chr14_34821175     ZGre    C    T        0      0        2 
  14 chr14_34821175     ZHar    C    T        0      0        2 
  14 chr14_34821175   Sample    C    T        0      0        2 
  14 chr14_34823203     AAsi    C    T        0      0        2 
  14 chr14_34823203     AKia    C    T        0      0        2 
  14 chr14_34823203     AOna    C    T        0      0        2 
  14 chr14_34823203     ASom    C    T        0      0        2 
  14 chr14_34823203     HCab    C    T        0      0        2 
  14 chr14_34823203     HPrz    C    T        0      0        2 
  14 chr14_34823203     ZBoe    C    T      0.5      1        2 
  14 chr14_34823203     ZGre    C    T        0      0        2 
  14 chr14_34823203     ZHar    C    T        0      0        2 
  14 chr14_34823203   Sample    C    T        0      0        2 
  14 chr14_34826233     AAsi    T    C        0      0        2 
  14 chr14_34826233     AKia    T    C        0      0        2 
  14 chr14_34826233     AOna    T    C        0      0        2 
  14 chr14_34826233     ASom    T    C        0      0        2 
  14 chr14_34826233     HCab    T    C        1      2        2 
  14 chr14_34826233     HPrz    T    C        1      2        2 
  14 chr14_34826233     ZBoe    T    C        0      0        2 
  14 chr14_34826233     ZGre    T    C        0      0        2 
  14 chr14_34826233     ZHar    T    C        0      0        2 
  14 chr14_34826233   Sample    T    C        0      0        2 
  14 chr14_34829011     AAsi    T    C        0      0        2 
  14 chr14_34829011     AKia    T    C        0      0        2 
  14 chr14_34829011     AOna    T    C      0.5      1        2 
  14 chr14_34829011     ASom    T    C        0      0        2 
  14 chr14_34829011     HCab    T    C        0      0        2 
  14 chr14_34829011     HPrz    T    C        0      0        2 
  14 chr14_34829011     ZBoe    T    C        0      0        2 
  14 chr14_34829011     ZGre    T    C        0      0        2 
  14 chr14_34829011     ZHar    T    C        0      0        2 
  14 chr14_34829011   Sample    T    C        0      0        2 
  14 chr14_34829251     AAsi    T    C        0      0        2 
  14 chr14_34829251     AKia    T    C        0      0        2 
  14 chr14_34829251     AOna    T    C        0      0        2 
  14 chr14_34829251     ASom    T    C        0      0        2 
  14 chr14_34829251     HCab    T    C        1      2        2 
  14 chr14_34829251     HPrz    T    C        1      2        2 
  14 chr14_34829251     ZBoe    T    C        0      0        2 
  14 chr14_34829251     ZGre    T    C        0      0        2 
  14 chr14_34829251     ZHar    T    C        0      0        2 
  14 chr14_34829251   Sample    T    C        0      0        2 
  14 chr14_34840789     AAsi    T    A        0      0        2 
  14 chr14_34840789     AKia    T    A        0      0        2 
  14 chr14_34840789     AOna    T    A        0      0        2 
  14 chr14_34840789     ASom    T    A        0      0        2 
  14 chr14_34840789     HCab    T    A        0      0        2 
  14 chr14_34840789     HPrz    T    A        0      0        2 
  14 chr14_34840789     ZBoe    T    A        0      0        2 
  14 chr14_34840789     ZGre    T    A      0.5      1        2 
  14 chr14_34840789     ZHar    T    A        0      0        2 
  14 chr14_34840789   Sample    T    A        0      0        2 
  14 chr14_34849923     AAsi    G    C        0      0        2 
  14 chr14_34849923     AKia    G    C        0      0        2 
  14 chr14_34849923     AOna    G    C        0      0        2 
  14 chr14_34849923     ASom    G    C        0      0        2 
  14 chr14_34849923     HCab    G    C        1      2        2 
  14 chr14_34849923     HPrz    G    C        1      2        2 
  14 chr14_34849923     ZBoe    G    C        0      0        2 
  14 chr14_34849923     ZGre    G    C        0      0        2 
  14 chr14_34849923     ZHar    G    C        0      0        2 
  14 chr14_34849923   Sample    G    C        0      0        2 
  14 chr14_34852280     AAsi    C    T        0      0        2 
  14 chr14_34852280     AKia    C    T        0      0        2 
  14 chr14_34852280     AOna    C    T        0      0        2 
  14 chr14_34852280     ASom    C    T        0      0        2 
  14 chr14_34852280     HCab    C    T        0      0        2 
  14 chr14_34852280     HPrz    C    T        0      0        2 
  14 chr14_34852280     ZBoe    C    T        0      0        2 
  14 chr14_34852280     ZGre    C    T        1      2        2 
  14 chr14_34852280     ZHar    C    T        0      0        2 
  14 chr14_34852280   Sample    C    T        0      0        2 
  14 chr14_34861418     AAsi    A    C        0      0        2 
  14 chr14_34861418     AKia    A    C        1      2        2 
  14 chr14_34861418     AOna    A    C        0      0        2 
  14 chr14_34861418     ASom    A    C        0      0        2 
  14 chr14_34861418     HCab    A    C        0      0        2 
  14 chr14_34861418     HPrz    A    C        0      0        2 
  14 chr14_34861418     ZBoe    A    C        0      0        2 
  14 chr14_34861418     ZGre    A    C        0      0        2 
  14 chr14_34861418     ZHar    A    C        0      0        2 
  14 chr14_34861418   Sample    A    C        0      0        2 
  14 chr14_34864688     AAsi    T    C      0.5      1        2 
  14 chr14_34864688     AKia    T    C        0      0        2 
  14 chr14_34864688     AOna    T    C        0      0        2 
  14 chr14_34864688     ASom    T    C        1      2        2 
  14 chr14_34864688     HCab    T    C        0      0        2 
  14 chr14_34864688     HPrz    T    C        0      0        2 
  14 chr14_34864688     ZBoe    T    C        0      0        2 
  14 chr14_34864688     ZGre    T    C        0      0        2 
  14 chr14_34864688     ZHar    T    C        0      0        2 
  14 chr14_34864688   Sample    T    C        0      0        2 
  14 chr14_34874222     AAsi    C    T        0      0        2 
  14 chr14_34874222     AKia    C    T        0      0        2 
  14 chr14_34874222     AOna    C    T        0      0        2 
  14 chr14_34874222     ASom    C    T        0      0        2 
  14 chr14_34874222     HCab    C    T        1      2        2 
  14 chr14_34874222     HPrz    C    T        1      2        2 
  14 chr14_34874222     ZBoe    C    T        0      0        2 
  14 chr14_34874222     ZGre    C    T        0      0        2 
  14 chr14_34874222     ZHar    C    T        0      0        2 
  14 chr14_34874222   Sample    C    T        0      0        2 
  14 chr14_34876573     AAsi    A    G        0      0        2 
  14 chr14_34876573     AKia    A    G        0      0        2 
  14 chr14_34876573     AOna    A    G        0      0        2 
  14 chr14_34876573     ASom    A    G        0      0        2 
  14 chr14_34876573     HCab    A    G        1      2        2 
  14 chr14_34876573     HPrz    A    G        1      2        2 
  14 chr14_34876573     ZBoe    A    G        0      0        2 
  14 chr14_34876573     ZGre    A    G        0      0        2 
  14 chr14_34876573     ZHar    A    G        0      0        2 
  14 chr14_34876573   Sample    A    G        0      0        2 
  14 chr14_34879101     AAsi    T    C        0      0        2 
  14 chr14_34879101     AKia    T    C        0      0        2 
  14 chr14_34879101     AOna    T    C        0      0        2 
  14 chr14_34879101     ASom    T    C        0      0        2 
  14 chr14_34879101     HCab    T    C      0.5      1        2 
  14 chr14_34879101     HPrz    T    C        0      0        2 
  14 chr14_34879101     ZBoe    T    C        0      0        2 
  14 chr14_34879101     ZGre    T    C        0      0        2 
  14 chr14_34879101     ZHar    T    C        0      0        2 
  14 chr14_34879101   Sample    T    C        0      0        2 
  14 chr14_34888674     AAsi    G    C        0      0        2 
  14 chr14_34888674     AKia    G    C        0      0        2 
  14 chr14_34888674     AOna    G    C        0      0        2 
  14 chr14_34888674     ASom    G    C        0      0        2 
  14 chr14_34888674     HCab    G    C        0      0        2 
  14 chr14_34888674     HPrz    G    C        0      0        2 
  14 chr14_34888674     ZBoe    G    C        0      0        2 
  14 chr14_34888674     ZGre    G    C      0.5      1        2 
  14 chr14_34888674     ZHar    G    C        0      0        2 
  14 chr14_34888674   Sample    G    C        0      0        2 
  14 chr14_34899888     AAsi    A    G        0      0        2 
  14 chr14_34899888     AKia    A    G        0      0        2 
  14 chr14_34899888     AOna    A    G        0      0        2 
  14 chr14_34899888     ASom    A    G        0      0        2 
  14 chr14_34899888     HCab    A    G        0      0        2 
  14 chr14_34899888     HPrz    A    G        0      0        2 
  14 chr14_34899888     ZBoe    A    G        0      0        2 
  14 chr14_34899888     ZGre    A    G        0      0        2 
  14 chr14_34899888     ZHar    A    G        1      2        2 
  14 chr14_34899888   Sample    A    G        0      0        2 
  14 chr14_34902451     AAsi    A    G        0      0        2 
  14 chr14_34902451     AKia    A    G        0      0        2 
  14 chr14_34902451     AOna    A    G        0      0        2 
  14 chr14_34902451     ASom    A    G        0      0        2 
  14 chr14_34902451     HCab    A    G        0      0        2 
  14 chr14_34902451     HPrz    A    G        0      0        2 
  14 chr14_34902451     ZBoe    A    G        1      2        2 
  14 chr14_34902451     ZGre    A    G        1      2        2 
  14 chr14_34902451     ZHar    A    G        1      2        2 
  14 chr14_34902451   Sample    A    G        0      0        2 
  14 chr14_34904789     AAsi    C    T        1      2        2 
  14 chr14_34904789     AKia    C    T        0      0        2 
  14 chr14_34904789     AOna    C    T        0      0        2 
  14 chr14_34904789     ASom    C    T        1      2        2 
  14 chr14_34904789     HCab    C    T        0      0        2 
  14 chr14_34904789     HPrz    C    T        0      0        2 
  14 chr14_34904789     ZBoe    C    T        0      0        2 
  14 chr14_34904789     ZGre    C    T        0      0        2 
  14 chr14_34904789     ZHar    C    T        0      0        2 
  14 chr14_34904789   Sample    C    T        1      2        2 
  14 chr14_34905155     AAsi    A    G        0      0        2 
  14 chr14_34905155     AKia    A    G        0      0        2 
  14 chr14_34905155     AOna    A    G        0      0        2 
  14 chr14_34905155     ASom    A    G        0      0        2 
  14 chr14_34905155     HCab    A    G        0      0        2 
  14 chr14_34905155     HPrz    A    G        0      0        2 
  14 chr14_34905155     ZBoe    A    G        1      2        2 
  14 chr14_34905155     ZGre    A    G        1      2        2 
  14 chr14_34905155     ZHar    A    G        1      2        2 
  14 chr14_34905155   Sample    A    G        0      0        2 
  14 chr14_34905478     AAsi    A    G        0      0        2 
  14 chr14_34905478     AKia    A    G        0      0        2 
  14 chr14_34905478     AOna    A    G        0      0        2 
  14 chr14_34905478     ASom    A    G        0      0        2 
  14 chr14_34905478     HCab    A    G        0      0        2 
  14 chr14_34905478     HPrz    A    G        0      0        2 
  14 chr14_34905478     ZBoe    A    G        1      2        2 
  14 chr14_34905478     ZGre    A    G        1      2        2 
  14 chr14_34905478     ZHar    A    G        1      2        2 
  14 chr14_34905478   Sample    A    G        0      0        2 
  14 chr14_34910827     AAsi    T    C        0      0        2 
  14 chr14_34910827     AKia    T    C        0      0        2 
  14 chr14_34910827     AOna    T    C        0      0        2 
  14 chr14_34910827     ASom    T    C        0      0        2 
  14 chr14_34910827     HCab    T    C        0      0        2 
  14 chr14_34910827     HPrz    T    C      0.5      1        2 
  14 chr14_34910827     ZBoe    T    C        0      0        2 
  14 chr14_34910827     ZGre    T    C        0      0        2 
  14 chr14_34910827     ZHar    T    C        0      0        2 
  14 chr14_34910827   Sample    T    C        0      0        2 
  14 chr14_34913701     AAsi    A    C        1      2        2 
  14 chr14_34913701     AKia    A    C        1      2        2 
  14 chr14_34913701     AOna    A    C        1      2        2 
  14 chr14_34913701     ASom    A    C        1      2        2 
  14 chr14_34913701     HCab    A    C        0      0        2 
  14 chr14_34913701     HPrz    A    C        0      0        2 
  14 chr14_34913701     ZBoe    A    C        0      0        2 
  14 chr14_34913701     ZGre    A    C        0      0        2 
  14 chr14_34913701     ZHar    A    C        0      0        2 
  14 chr14_34913701   Sample    A    C        1      2        2 
  14 chr14_34918799     AAsi    C    T        0      0        2 
  14 chr14_34918799     AKia    C    T        0      0        2 
  14 chr14_34918799     AOna    C    T        0      0        2 
  14 chr14_34918799     ASom    C    T        0      0        2 
  14 chr14_34918799     HCab    C    T        0      0        2 
  14 chr14_34918799     HPrz    C    T        0      0        2 
  14 chr14_34918799     ZBoe    C    T        0      0        2 
  14 chr14_34918799     ZGre    C    T        1      2        2 
  14 chr14_34918799     ZHar    C    T        0      0        2 
  14 chr14_34918799   Sample    C    T        0      0        2 
  14 chr14_34919602     AAsi    A    G        0      0        2 
  14 chr14_34919602     AKia    A    G      0.5      1        2 
  14 chr14_34919602     AOna    A    G        0      0        2 
  14 chr14_34919602     ASom    A    G        0      0        2 
  14 chr14_34919602     HCab    A    G        0      0        2 
  14 chr14_34919602     HPrz    A    G        0      0        2 
  14 chr14_34919602     ZBoe    A    G        0      0        2 
  14 chr14_34919602     ZGre    A    G        0      0        2 
  14 chr14_34919602     ZHar    A    G        0      0        2 
  14 chr14_34919602   Sample    A    G        0      0        2 
  14 chr14_34923503     AAsi    T    A        0      0        2 
  14 chr14_34923503     AKia    T    A        0      0        2 
  14 chr14_34923503     AOna    T    A        0      0        2 
  14 chr14_34923503     ASom    T    A        0      0        2 
  14 chr14_34923503     HCab    T    A        1      2        2 
  14 chr14_34923503     HPrz    T    A        1      2        2 
  14 chr14_34923503     ZBoe    T    A        0      0        2 
  14 chr14_34923503     ZGre    T    A        0      0        2 
  14 chr14_34923503     ZHar    T    A        0      0        2 
  14 chr14_34923503   Sample    T    A        0      0        2 
  14 chr14_34929873     AAsi    T    C        0      0        2 
  14 chr14_34929873     AKia    T    C        0      0        2 
  14 chr14_34929873     AOna    T    C        0      0        2 
  14 chr14_34929873     ASom    T    C        0      0        2 
  14 chr14_34929873     HCab    T    C        0      0        2 
  14 chr14_34929873     HPrz    T    C        0      0        2 
  14 chr14_34929873     ZBoe    T    C        1      2        2 
  14 chr14_34929873     ZGre    T    C        1      2        2 
  14 chr14_34929873     ZHar    T    C        0      0        2 
  14 chr14_34929873   Sample    T    C        0      0        2 
  14 chr14_34943035     AAsi    T    C        0      0        2 
  14 chr14_34943035     AKia    T    C        0      0        2 
  14 chr14_34943035     AOna    T    C        0      0        2 
  14 chr14_34943035     ASom    T    C        0      0        2 
  14 chr14_34943035     HCab    T    C        1      2        2 
  14 chr14_34943035     HPrz    T    C        1      2        2 
  14 chr14_34943035     ZBoe    T    C        0      0        2 
  14 chr14_34943035     ZGre    T    C        0      0        2 
  14 chr14_34943035     ZHar    T    C        0      0        2 
  14 chr14_34943035   Sample    T    C        0      0        2 
  14 chr14_34943673     AAsi    T    C        0      0        2 
  14 chr14_34943673     AKia    T    C        0      0        2 
  14 chr14_34943673     AOna    T    C        0      0        2 
  14 chr14_34943673     ASom    T    C        0      0        2 
  14 chr14_34943673     HCab    T    C        0      0        2 
  14 chr14_34943673     HPrz    T    C        0      0        2 
  14 chr14_34943673     ZBoe    T    C        0      0        2 
  14 chr14_34943673     ZGre    T    C        0      0        2 
  14 chr14_34943673     ZHar    T    C        1      2        2 
  14 chr14_34943673   Sample    T    C        0      0        2 
  14 chr14_34944513     AAsi    C    T        0      0        2 
  14 chr14_34944513     AKia    C    T        0      0        2 
  14 chr14_34944513     AOna    C    T        0      0        2 
  14 chr14_34944513     ASom    C    T        0      0        2 
  14 chr14_34944513     HCab    C    T      0.5      1        2 
  14 chr14_34944513     HPrz    C    T      0.5      1        2 
  14 chr14_34944513     ZBoe    C    T        0      0        2 
  14 chr14_34944513     ZGre    C    T        0      0        2 
  14 chr14_34944513     ZHar    C    T        0      0        2 
  14 chr14_34944513   Sample    C    T        0      0        2 
  14 chr14_34946860     AAsi    G    C        0      0        2 
  14 chr14_34946860     AKia    G    C        0      0        2 
  14 chr14_34946860     AOna    G    C      0.5      1        2 
  14 chr14_34946860     ASom    G    C        0      0        2 
  14 chr14_34946860     HCab    G    C        0      0        2 
  14 chr14_34946860     HPrz    G    C        0      0        2 
  14 chr14_34946860     ZBoe    G    C        0      0        2 
  14 chr14_34946860     ZGre    G    C        0      0        2 
  14 chr14_34946860     ZHar    G    C        0      0        2 
  14 chr14_34946860   Sample    G    C        0      0        2 
  14 chr14_34947940     AAsi    G    A        0      0        2 
  14 chr14_34947940     AKia    G    A        0      0        2 
  14 chr14_34947940     AOna    G    A        0      0        2 
  14 chr14_34947940     ASom    G    A        0      0        2 
  14 chr14_34947940     HCab    G    A        1      2        2 
  14 chr14_34947940     HPrz    G    A        1      2        2 
  14 chr14_34947940     ZBoe    G    A        0      0        2 
  14 chr14_34947940     ZGre    G    A        0      0        2 
  14 chr14_34947940     ZHar    G    A        0      0        2 
  14 chr14_34947940   Sample    G    A        0      0        2 
  14 chr14_34948703     AAsi    G    A      0.5      1        2 
  14 chr14_34948703     AKia    G    A        0      0        2 
  14 chr14_34948703     AOna    G    A        0      0        2 
  14 chr14_34948703     ASom    G    A        0      0        2 
  14 chr14_34948703     HCab    G    A        0      0        2 
  14 chr14_34948703     HPrz    G    A        0      0        2 
  14 chr14_34948703     ZBoe    G    A        0      0        2 
  14 chr14_34948703     ZGre    G    A        0      0        2 
  14 chr14_34948703     ZHar    G    A        0      0        2 
  14 chr14_34948703   Sample    G    A        0      0        2 
  14 chr14_34953675     AAsi    G    A        0      0        2 
  14 chr14_34953675     AKia    G    A        0      0        2 
  14 chr14_34953675     AOna    G    A        0      0        2 
  14 chr14_34953675     ASom    G    A        0      0        2 
  14 chr14_34953675     HCab    G    A        0      0        2 
  14 chr14_34953675     HPrz    G    A        0      0        2 
  14 chr14_34953675     ZBoe    G    A      0.5      1        2 
  14 chr14_34953675     ZGre    G    A        0      0        2 
  14 chr14_34953675     ZHar    G    A        0      0        2 
  14 chr14_34953675   Sample    G    A        0      0        2 
  14 chr14_34954863     AAsi    A    G        0      0        2 
  14 chr14_34954863     AKia    A    G        0      0        2 
  14 chr14_34954863     AOna    A    G        0      0        2 
  14 chr14_34954863     ASom    A    G        0      0        2 
  14 chr14_34954863     HCab    A    G        1      2        2 
  14 chr14_34954863     HPrz    A    G        1      2        2 
  14 chr14_34954863     ZBoe    A    G        0      0        2 
  14 chr14_34954863     ZGre    A    G        0      0        2 
  14 chr14_34954863     ZHar    A    G        0      0        2 
  14 chr14_34954863   Sample    A    G        0      0        2 
  14 chr14_34955981     AAsi    A    C        0      0        2 
  14 chr14_34955981     AKia    A    C        0      0        2 
  14 chr14_34955981     AOna    A    C        0      0        2 
  14 chr14_34955981     ASom    A    C        0      0        2 
  14 chr14_34955981     HCab    A    C      0.5      1        2 
  14 chr14_34955981     HPrz    A    C        0      0        2 
  14 chr14_34955981     ZBoe    A    C        0      0        2 
  14 chr14_34955981     ZGre    A    C        0      0        2 
  14 chr14_34955981     ZHar    A    C        0      0        2 
  14 chr14_34955981   Sample    A    C        0      0        2 
  14 chr14_34958611     AAsi    T    G      0.5      1        2 
  14 chr14_34958611     AKia    T    G        0      0        2 
  14 chr14_34958611     AOna    T    G        0      0        2 
  14 chr14_34958611     ASom    T    G        0      0        2 
  14 chr14_34958611     HCab    T    G        0      0        2 
  14 chr14_34958611     HPrz    T    G        0      0        2 
  14 chr14_34958611     ZBoe    T    G        0      0        2 
  14 chr14_34958611     ZGre    T    G        0      0        2 
  14 chr14_34958611     ZHar    T    G        0      0        2 
  14 chr14_34958611   Sample    T    G        0      0        2 
  14 chr14_34963540     AAsi    A    G        0      0        2 
  14 chr14_34963540     AKia    A    G        0      0        2 
  14 chr14_34963540     AOna    A    G        0      0        2 
  14 chr14_34963540     ASom    A    G        0      0        2 
  14 chr14_34963540     HCab    A    G        0      0        2 
  14 chr14_34963540     HPrz    A    G        0      0        2 
  14 chr14_34963540     ZBoe    A    G      0.5      1        2 
  14 chr14_34963540     ZGre    A    G        0      0        2 
  14 chr14_34963540     ZHar    A    G        0      0        2 
  14 chr14_34963540   Sample    A    G        0      0        2 
  14 chr14_34965895     AAsi    C    T        0      0        2 
  14 chr14_34965895     AKia    C    T        0      0        2 
  14 chr14_34965895     AOna    C    T      0.5      1        2 
  14 chr14_34965895     ASom    C    T        0      0        2 
  14 chr14_34965895     HCab    C    T        0      0        2 
  14 chr14_34965895     HPrz    C    T        0      0        2 
  14 chr14_34965895     ZBoe    C    T        0      0        2 
  14 chr14_34965895     ZGre    C    T        0      0        2 
  14 chr14_34965895     ZHar    C    T        0      0        2 
  14 chr14_34965895   Sample    C    T        0      0        2 
  14 chr14_34976369     AAsi    G    A        1      2        2 
  14 chr14_34976369     AKia    G    A        1      2        2 
  14 chr14_34976369     AOna    G    A        1      2        2 
  14 chr14_34976369     ASom    G    A        1      2        2 
  14 chr14_34976369     HCab    G    A        0      0        2 
  14 chr14_34976369     HPrz    G    A        0      0        2 
  14 chr14_34976369     ZBoe    G    A        0      0        2 
  14 chr14_34976369     ZGre    G    A        0      0        2 
  14 chr14_34976369     ZHar    G    A        0      0        2 
  14 chr14_34976369   Sample    G    A        1      2        2 
  14 chr14_34976616     AAsi    C    T        0      0        2 
  14 chr14_34976616     AKia    C    T        0      0        2 
  14 chr14_34976616     AOna    C    T        0      0        2 
  14 chr14_34976616     ASom    C    T        0      0        2 
  14 chr14_34976616     HCab    C    T        0      0        2 
  14 chr14_34976616     HPrz    C    T        0      0        2 
  14 chr14_34976616     ZBoe    C    T        0      0        2 
  14 chr14_34976616     ZGre    C    T        0      0        2 
  14 chr14_34976616     ZHar    C    T        1      2        2 
  14 chr14_34976616   Sample    C    T        0      0        2 
  14 chr14_34977130     AAsi    A    G        0      0        2 
  14 chr14_34977130     AKia    A    G        0      0        2 
  14 chr14_34977130     AOna    A    G      0.5      1        2 
  14 chr14_34977130     ASom    A    G        0      0        2 
  14 chr14_34977130     HCab    A    G        0      0        2 
  14 chr14_34977130     HPrz    A    G        0      0        2 
  14 chr14_34977130     ZBoe    A    G        0      0        2 
  14 chr14_34977130     ZGre    A    G        0      0        2 
  14 chr14_34977130     ZHar    A    G        0      0        2 
  14 chr14_34977130   Sample    A    G        0      0        2 
  14 chr14_34980250     AAsi    A    G        0      0        2 
  14 chr14_34980250     AKia    A    G        0      0        2 
  14 chr14_34980250     AOna    A    G        0      0        2 
  14 chr14_34980250     ASom    A    G        0      0        2 
  14 chr14_34980250     HCab    A    G        0      0        2 
  14 chr14_34980250     HPrz    A    G        0      0        2 
  14 chr14_34980250     ZBoe    A    G      0.5      1        2 
  14 chr14_34980250     ZGre    A    G        0      0        2 
  14 chr14_34980250     ZHar    A    G        0      0        2 
  14 chr14_34980250   Sample    A    G        0      0        2 
  14 chr14_34980985     AAsi    C    T        0      0        2 
  14 chr14_34980985     AKia    C    T        0      0        2 
  14 chr14_34980985     AOna    C    T        0      0        2 
  14 chr14_34980985     ASom    C    T        0      0        2 
  14 chr14_34980985     HCab    C    T        0      0        2 
  14 chr14_34980985     HPrz    C    T        0      0        2 
  14 chr14_34980985     ZBoe    C    T        0      0        2 
  14 chr14_34980985     ZGre    C    T      0.5      1        2 
  14 chr14_34980985     ZHar    C    T        0      0        2 
  14 chr14_34980985   Sample    C    T        0      0        2 
  14 chr14_34982759     AAsi    T    C        0      0        2 
  14 chr14_34982759     AKia    T    C        0      0        2 
  14 chr14_34982759     AOna    T    C        0      0        2 
  14 chr14_34982759     ASom    T    C        0      0        2 
  14 chr14_34982759     HCab    T    C        1      2        2 
  14 chr14_34982759     HPrz    T    C        1      2        2 
  14 chr14_34982759     ZBoe    T    C        0      0        2 
  14 chr14_34982759     ZGre    T    C        0      0        2 
  14 chr14_34982759     ZHar    T    C        0      0        2 
  14 chr14_34982759   Sample    T    C        0      0        2 
  14 chr14_34984277     AAsi    A    G        0      0        2 
  14 chr14_34984277     AKia    A    G        0      0        2 
  14 chr14_34984277     AOna    A    G        0      0        2 
  14 chr14_34984277     ASom    A    G        0      0        2 
  14 chr14_34984277     HCab    A    G        0      0        2 
  14 chr14_34984277     HPrz    A    G        0      0        2 
  14 chr14_34984277     ZBoe    A    G        1      2        2 
  14 chr14_34984277     ZGre    A    G        0      0        2 
  14 chr14_34984277     ZHar    A    G        0      0        2 
  14 chr14_34984277   Sample    A    G        0      0        2 
  14 chr14_34985234     AAsi    T    C      0.5      1        2 
  14 chr14_34985234     AKia    T    C        0      0        2 
  14 chr14_34985234     AOna    T    C        0      0        2 
  14 chr14_34985234     ASom    T    C        0      0        2 
  14 chr14_34985234     HCab    T    C        0      0        2 
  14 chr14_34985234     HPrz    T    C        0      0        2 
  14 chr14_34985234     ZBoe    T    C        0      0        2 
  14 chr14_34985234     ZGre    T    C        0      0        2 
  14 chr14_34985234     ZHar    T    C        0      0        2 
  14 chr14_34985234   Sample    T    C        0      0        2 
  14 chr14_34991378     AAsi    T    C        0      0        2 
  14 chr14_34991378     AKia    T    C        0      0        2 
  14 chr14_34991378     AOna    T    C        0      0        2 
  14 chr14_34991378     ASom    T    C        0      0        2 
  14 chr14_34991378     HCab    T    C        1      2        2 
  14 chr14_34991378     HPrz    T    C        1      2        2 
  14 chr14_34991378     ZBoe    T    C        0      0        2 
  14 chr14_34991378     ZGre    T    C        0      0        2 
  14 chr14_34991378     ZHar    T    C        0      0        2 
  14 chr14_34991378   Sample    T    C        0      0        2 
  14 chr14_34991774     AAsi    C    T        0      0        2 
  14 chr14_34991774     AKia    C    T        0      0        2 
  14 chr14_34991774     AOna    C    T        0      0        2 
  14 chr14_34991774     ASom    C    T        0      0        2 
  14 chr14_34991774     HCab    C    T        1      2        2 
  14 chr14_34991774     HPrz    C    T        1      2        2 
  14 chr14_34991774     ZBoe    C    T        0      0        2 
  14 chr14_34991774     ZGre    C    T        0      0        2 
  14 chr14_34991774     ZHar    C    T        0      0        2 
  14 chr14_34991774   Sample    C    T        0      0        2 
  14 chr14_34991846     AAsi    A    G      0.5      1        2 
  14 chr14_34991846     AKia    A    G        0      0        2 
  14 chr14_34991846     AOna    A    G        0      0        2 
  14 chr14_34991846     ASom    A    G        0      0        2 
  14 chr14_34991846     HCab    A    G        0      0        2 
  14 chr14_34991846     HPrz    A    G        0      0        2 
  14 chr14_34991846     ZBoe    A    G        0      0        2 
  14 chr14_34991846     ZGre    A    G        0      0        2 
  14 chr14_34991846     ZHar    A    G        0      0        2 
  14 chr14_34991846   Sample    A    G        0      0        2 
  14 chr14_34994294     AAsi    C    G        0      0        2 
  14 chr14_34994294     AKia    C    G        0      0        2 
  14 chr14_34994294     AOna    C    G        0      0        2 
  14 chr14_34994294     ASom    C    G        0      0        2 
  14 chr14_34994294     HCab    C    G        0      0        2 
  14 chr14_34994294     HPrz    C    G        0      0        2 
  14 chr14_34994294     ZBoe    C    G        0      0        2 
  14 chr14_34994294     ZGre    C    G      0.5      1        2 
  14 chr14_34994294     ZHar    C    G        0      0        2 
  14 chr14_34994294   Sample    C    G        0      0        2 
  14 chr14_34996371     AAsi    A    G      0.5      1        2 
  14 chr14_34996371     AKia    A    G        0      0        2 
  14 chr14_34996371     AOna    A    G        0      0        2 
  14 chr14_34996371     ASom    A    G        0      0        2 
  14 chr14_34996371     HCab    A    G        1      2        2 
  14 chr14_34996371     HPrz    A    G        1      2        2 
  14 chr14_34996371     ZBoe    A    G        0      0        2 
  14 chr14_34996371     ZGre    A    G        0      0        2 
  14 chr14_34996371     ZHar    A    G        0      0        2 
  14 chr14_34996371   Sample    A    G        0      0        2 
  14 chr14_34996871     AAsi    T    C        0      0        2 
  14 chr14_34996871     AKia    T    C        0      0        2 
  14 chr14_34996871     AOna    T    C        0      0        2 
  14 chr14_34996871     ASom    T    C        0      0        2 
  14 chr14_34996871     HCab    T    C        0      0        2 
  14 chr14_34996871     HPrz    T    C        0      0        2 
  14 chr14_34996871     ZBoe    T    C        0      0        2 
  14 chr14_34996871     ZGre    T    C        0      0        2 
  14 chr14_34996871     ZHar    T    C        1      2        2 
  14 chr14_34996871   Sample    T    C        0      0        2 
  14 chr14_34997896     AAsi    C    T        0      0        2 
  14 chr14_34997896     AKia    C    T      0.5      1        2 
  14 chr14_34997896     AOna    C    T        1      2        2 
  14 chr14_34997896     ASom    C    T        0      0        2 
  14 chr14_34997896     HCab    C    T        0      0        2 
  14 chr14_34997896     HPrz    C    T        0      0        2 
  14 chr14_34997896     ZBoe    C    T        0      0        2 
  14 chr14_34997896     ZGre    C    T        0      0        2 
  14 chr14_34997896     ZHar    C    T        0      0        2 
  14 chr14_34997896   Sample    C    T        0      0        2 
  14 chr14_34999146     AAsi    T    C        0      0        2 
  14 chr14_34999146     AKia    T    C        0      0        2 
  14 chr14_34999146     AOna    T    C        0      0        2 
  14 chr14_34999146     ASom    T    C        0      0        2 
  14 chr14_34999146     HCab    T    C        1      2        2 
  14 chr14_34999146     HPrz    T    C        1      2        2 
  14 chr14_34999146     ZBoe    T    C        0      0        2 
  14 chr14_34999146     ZGre    T    C        0      0        2 
  14 chr14_34999146     ZHar    T    C        0      0        2 
  14 chr14_34999146   Sample    T    C        0      0        2 
  14 chr14_35000400     AAsi    T    C        0      0        2 
  14 chr14_35000400     AKia    T    C        0      0        2 
  14 chr14_35000400     AOna    T    C        0      0        2 
  14 chr14_35000400     ASom    T    C        0      0        2 
  14 chr14_35000400     HCab    T    C        0      0        2 
  14 chr14_35000400     HPrz    T    C        0      0        2 
  14 chr14_35000400     ZBoe    T    C      0.5      1        2 
  14 chr14_35000400     ZGre    T    C        0      0        2 
  14 chr14_35000400     ZHar    T    C        0      0        2 
  14 chr14_35000400   Sample    T    C        0      0        2 
  14 chr14_35003245     AAsi    T    C        0      0        2 
  14 chr14_35003245     AKia    T    C        0      0        2 
  14 chr14_35003245     AOna    T    C        1      2        2 
  14 chr14_35003245     ASom    T    C        0      0        2 
  14 chr14_35003245     HCab    T    C        0      0        2 
  14 chr14_35003245     HPrz    T    C        0      0        2 
  14 chr14_35003245     ZBoe    T    C        0      0        2 
  14 chr14_35003245     ZGre    T    C        0      0        2 
  14 chr14_35003245     ZHar    T    C        0      0        2 
  14 chr14_35003245   Sample    T    C        0      0        2 
  14 chr14_35005991     AAsi    C    T        0      0        2 
  14 chr14_35005991     AKia    C    T        0      0        2 
  14 chr14_35005991     AOna    C    T        0      0        2 
  14 chr14_35005991     ASom    C    T        0      0        2 
  14 chr14_35005991     HCab    C    T        0      0        2 
  14 chr14_35005991     HPrz    C    T        0      0        2 
  14 chr14_35005991     ZBoe    C    T        1      2        2 
  14 chr14_35005991     ZGre    C    T        1      2        2 
  14 chr14_35005991     ZHar    C    T        0      0        2 
  14 chr14_35005991   Sample    C    T        0      0        2 
  14 chr14_35009065     AAsi    G    A        0      0        2 
  14 chr14_35009065     AKia    G    A        0      0        2 
  14 chr14_35009065     AOna    G    A        0      0        2 
  14 chr14_35009065     ASom    G    A        0      0        2 
  14 chr14_35009065     HCab    G    A        0      0        2 
  14 chr14_35009065     HPrz    G    A        0      0        2 
  14 chr14_35009065     ZBoe    G    A        0      0        2 
  14 chr14_35009065     ZGre    G    A        0      0        2 
  14 chr14_35009065     ZHar    G    A        1      2        2 
  14 chr14_35009065   Sample    G    A        0      0        2 
  14 chr14_35011043     AAsi    T    A        0      0        2 
  14 chr14_35011043     AKia    T    A        0      0        2 
  14 chr14_35011043     AOna    T    A        0      0        2 
  14 chr14_35011043     ASom    T    A        1      2        2 
  14 chr14_35011043     HCab    T    A        0      0        2 
  14 chr14_35011043     HPrz    T    A        0      0        2 
  14 chr14_35011043     ZBoe    T    A        0      0        2 
  14 chr14_35011043     ZGre    T    A        0      0        2 
  14 chr14_35011043     ZHar    T    A        0      0        2 
  14 chr14_35011043   Sample    T    A        0      0        2 
  14 chr14_35012392     AAsi    C    T      0.5      1        2 
  14 chr14_35012392     AKia    C    T        0      0        2 
  14 chr14_35012392     AOna    C    T        0      0        2 
  14 chr14_35012392     ASom    C    T        0      0        2 
  14 chr14_35012392     HCab    C    T        0      0        2 
  14 chr14_35012392     HPrz    C    T        0      0        2 
  14 chr14_35012392     ZBoe    C    T        0      0        2 
  14 chr14_35012392     ZGre    C    T        0      0        2 
  14 chr14_35012392     ZHar    C    T        0      0        2 
  14 chr14_35012392   Sample    C    T        0      0        2 
  14 chr14_35014753     AAsi    T    C        0      0        2 
  14 chr14_35014753     AKia    T    C      0.5      1        2 
  14 chr14_35014753     AOna    T    C        0      0        2 
  14 chr14_35014753     ASom    T    C        0      0        2 
  14 chr14_35014753     HCab    T    C        0      0        2 
  14 chr14_35014753     HPrz    T    C        0      0        2 
  14 chr14_35014753     ZBoe    T    C        0      0        2 
  14 chr14_35014753     ZGre    T    C        0      0        2 
  14 chr14_35014753     ZHar    T    C        0      0        2 
  14 chr14_35014753   Sample    T    C        0      0        2 
  14 chr14_35014861     AAsi    T    C        0      0        2 
  14 chr14_35014861     AKia    T    C        0      0        2 
  14 chr14_35014861     AOna    T    C        0      0        2 
  14 chr14_35014861     ASom    T    C        0      0        2 
  14 chr14_35014861     HCab    T    C        0      0        2 
  14 chr14_35014861     HPrz    T    C        0      0        2 
  14 chr14_35014861     ZBoe    T    C      0.5      1        2 
  14 chr14_35014861     ZGre    T    C        0      0        2 
  14 chr14_35014861     ZHar    T    C        0      0        2 
  14 chr14_35014861   Sample    T    C        0      0        2 
  14 chr14_35018046     AAsi    T    C      0.5      1        2 
  14 chr14_35018046     AKia    T    C        0      0        2 
  14 chr14_35018046     AOna    T    C        0      0        2 
  14 chr14_35018046     ASom    T    C        0      0        2 
  14 chr14_35018046     HCab    T    C        0      0        2 
  14 chr14_35018046     HPrz    T    C        0      0        2 
  14 chr14_35018046     ZBoe    T    C      0.5      1        2 
  14 chr14_35018046     ZGre    T    C        0      0        2 
  14 chr14_35018046     ZHar    T    C        0      0        2 
  14 chr14_35018046   Sample    T    C        0      0        2 
  14 chr14_35019809     AAsi    C    A        0      0        2 
  14 chr14_35019809     AKia    C    A        0      0        2 
  14 chr14_35019809     AOna    C    A        1      2        2 
  14 chr14_35019809     ASom    C    A        0      0        2 
  14 chr14_35019809     HCab    C    A        0      0        2 
  14 chr14_35019809     HPrz    C    A        0      0        2 
  14 chr14_35019809     ZBoe    C    A        0      0        2 
  14 chr14_35019809     ZGre    C    A        0      0        2 
  14 chr14_35019809     ZHar    C    A        0      0        2 
  14 chr14_35019809   Sample    C    A        0      0        2 
  14 chr14_35021946     AAsi    G    A        0      0        2 
  14 chr14_35021946     AKia    G    A        0      0        2 
  14 chr14_35021946     AOna    G    A        0      0        2 
  14 chr14_35021946     ASom    G    A        0      0        2 
  14 chr14_35021946     HCab    G    A      0.5      1        2 
  14 chr14_35021946     HPrz    G    A        0      0        2 
  14 chr14_35021946     ZBoe    G    A        0      0        2 
  14 chr14_35021946     ZGre    G    A        0      0        2 
  14 chr14_35021946     ZHar    G    A        0      0        2 
  14 chr14_35021946   Sample    G    A        0      0        2 
  14 chr14_35024070     AAsi    T    C        0      0        2 
  14 chr14_35024070     AKia    T    C        0      0        2 
  14 chr14_35024070     AOna    T    C        0      0        2 
  14 chr14_35024070     ASom    T    C        0      0        2 
  14 chr14_35024070     HCab    T    C        1      2        2 
  14 chr14_35024070     HPrz    T    C        1      2        2 
  14 chr14_35024070     ZBoe    T    C        0      0        2 
  14 chr14_35024070     ZGre    T    C        0      0        2 
  14 chr14_35024070     ZHar    T    C        0      0        2 
  14 chr14_35024070   Sample    T    C        0      0        2 
  14 chr14_35024372     AAsi    G    C        0      0        2 
  14 chr14_35024372     AKia    G    C        0      0        2 
  14 chr14_35024372     AOna    G    C        0      0        2 
  14 chr14_35024372     ASom    G    C        1      2        2 
  14 chr14_35024372     HCab    G    C        0      0        2 
  14 chr14_35024372     HPrz    G    C        0      0        2 
  14 chr14_35024372     ZBoe    G    C        0      0        2 
  14 chr14_35024372     ZGre    G    C        0      0        2 
  14 chr14_35024372     ZHar    G    C        0      0        2 
  14 chr14_35024372   Sample    G    C        0      0        2 
  14 chr14_35026502     AAsi    G    T        1      2        2 
  14 chr14_35026502     AKia    G    T        0      0        2 
  14 chr14_35026502     AOna    G    T        0      0        2 
  14 chr14_35026502     ASom    G    T        1      2        2 
  14 chr14_35026502     HCab    G    T        0      0        2 
  14 chr14_35026502     HPrz    G    T        0      0        2 
  14 chr14_35026502     ZBoe    G    T        0      0        2 
  14 chr14_35026502     ZGre    G    T        0      0        2 
  14 chr14_35026502     ZHar    G    T        0      0        2 
  14 chr14_35026502   Sample    G    T        1      2        2 
  14 chr14_35037642     AAsi    C    T        0      0        2 
  14 chr14_35037642     AKia    C    T        0      0        2 
  14 chr14_35037642     AOna    C    T        0      0        2 
  14 chr14_35037642     ASom    C    T        0      0        2 
  14 chr14_35037642     HCab    C    T        1      2        2 
  14 chr14_35037642     HPrz    C    T        1      2        2 
  14 chr14_35037642     ZBoe    C    T        0      0        2 
  14 chr14_35037642     ZGre    C    T        0      0        2 
  14 chr14_35037642     ZHar    C    T        0      0        2 
  14 chr14_35037642   Sample    C    T        0      0        2 
  14 chr14_35039957     AAsi    C    G        0      0        2 
  14 chr14_35039957     AKia    C    G        0      0        2 
  14 chr14_35039957     AOna    C    G        0      0        2 
  14 chr14_35039957     ASom    C    G        0      0        2 
  14 chr14_35039957     HCab    C    G        1      2        2 
  14 chr14_35039957     HPrz    C    G        1      2        2 
  14 chr14_35039957     ZBoe    C    G        0      0        2 
  14 chr14_35039957     ZGre    C    G        0      0        2 
  14 chr14_35039957     ZHar    C    G        0      0        2 
  14 chr14_35039957   Sample    C    G        0      0        2 
  14 chr14_35040086     AAsi    C    T        0      0        2 
  14 chr14_35040086     AKia    C    T        0      0        2 
  14 chr14_35040086     AOna    C    T        0      0        2 
  14 chr14_35040086     ASom    C    T        0      0        2 
  14 chr14_35040086     HCab    C    T        0      0        2 
  14 chr14_35040086     HPrz    C    T      0.5      1        2 
  14 chr14_35040086     ZBoe    C    T        0      0        2 
  14 chr14_35040086     ZGre    C    T        0      0        2 
  14 chr14_35040086     ZHar    C    T        0      0        2 
  14 chr14_35040086   Sample    C    T        0      0        2 
  14 chr14_35043124     AAsi    T    C        0      0        2 
  14 chr14_35043124     AKia    T    C        0      0        2 
  14 chr14_35043124     AOna    T    C        0      0        2 
  14 chr14_35043124     ASom    T    C        0      0        2 
  14 chr14_35043124     HCab    T    C        0      0        2 
  14 chr14_35043124     HPrz    T    C        0      0        2 
  14 chr14_35043124     ZBoe    T    C      0.5      1        2 
  14 chr14_35043124     ZGre    T    C        0      0        2 
  14 chr14_35043124     ZHar    T    C        0      0        2 
  14 chr14_35043124   Sample    T    C        0      0        2 
  14 chr14_35051894     AAsi    C    T        0      0        2 
  14 chr14_35051894     AKia    C    T        0      0        2 
  14 chr14_35051894     AOna    C    T        0      0        2 
  14 chr14_35051894     ASom    C    T        0      0        2 
  14 chr14_35051894     HCab    C    T        0      0        2 
  14 chr14_35051894     HPrz    C    T        0      0        2 
  14 chr14_35051894     ZBoe    C    T        0      0        2 
  14 chr14_35051894     ZGre    C    T        0      0        2 
  14 chr14_35051894     ZHar    C    T        1      2        2 
  14 chr14_35051894   Sample    C    T        0      0        2 
  14 chr14_35053116     AAsi    C    A        0      0        2 
  14 chr14_35053116     AKia    C    A        0      0        2 
  14 chr14_35053116     AOna    C    A        0      0        2 
  14 chr14_35053116     ASom    C    A        0      0        2 
  14 chr14_35053116     HCab    C    A        0      0        2 
  14 chr14_35053116     HPrz    C    A      0.5      1        2 
  14 chr14_35053116     ZBoe    C    A        0      0        2 
  14 chr14_35053116     ZGre    C    A        0      0        2 
  14 chr14_35053116     ZHar    C    A        0      0        2 
  14 chr14_35053116   Sample    C    A        0      0        2 
  14 chr14_35054442     AAsi    T    C        0      0        2 
  14 chr14_35054442     AKia    T    C        0      0        2 
  14 chr14_35054442     AOna    T    C        0      0        2 
  14 chr14_35054442     ASom    T    C        0      0        2 
  14 chr14_35054442     HCab    T    C        1      2        2 
  14 chr14_35054442     HPrz    T    C        1      2        2 
  14 chr14_35054442     ZBoe    T    C        0      0        2 
  14 chr14_35054442     ZGre    T    C        0      0        2 
  14 chr14_35054442     ZHar    T    C        0      0        2 
  14 chr14_35054442   Sample    T    C        0      0        2 
  14 chr14_35058515     AAsi    A    G        0      0        2 
  14 chr14_35058515     AKia    A    G        0      0        2 
  14 chr14_35058515     AOna    A    G        0      0        2 
  14 chr14_35058515     ASom    A    G        0      0        2 
  14 chr14_35058515     HCab    A    G        1      2        2 
  14 chr14_35058515     HPrz    A    G      0.5      1        2 
  14 chr14_35058515     ZBoe    A    G        0      0        2 
  14 chr14_35058515     ZGre    A    G        0      0        2 
  14 chr14_35058515     ZHar    A    G        0      0        2 
  14 chr14_35058515   Sample    A    G        0      0        2 
  14 chr14_35074849     AAsi    A    G        0      0        2 
  14 chr14_35074849     AKia    A    G        0      0        2 
  14 chr14_35074849     AOna    A    G        0      0        2 
  14 chr14_35074849     ASom    A    G        0      0        2 
  14 chr14_35074849     HCab    A    G        0      0        2 
  14 chr14_35074849     HPrz    A    G        0      0        2 
  14 chr14_35074849     ZBoe    A    G        1      2        2 
  14 chr14_35074849     ZGre    A    G        0      0        2 
  14 chr14_35074849     ZHar    A    G        0      0        2 
  14 chr14_35074849   Sample    A    G        0      0        2 
  14 chr14_35076279     AAsi    C    G        0      0        2 
  14 chr14_35076279     AKia    C    G        0      0        2 
  14 chr14_35076279     AOna    C    G        0      0        2 
  14 chr14_35076279     ASom    C    G        0      0        2 
  14 chr14_35076279     HCab    C    G        1      2        2 
  14 chr14_35076279     HPrz    C    G        1      2        2 
  14 chr14_35076279     ZBoe    C    G        0      0        2 
  14 chr14_35076279     ZGre    C    G        0      0        2 
  14 chr14_35076279     ZHar    C    G        0      0        2 
  14 chr14_35076279   Sample    C    G        0      0        2 
  14 chr14_35078749     AAsi    C    T        0      0        2 
  14 chr14_35078749     AKia    C    T        0      0        2 
  14 chr14_35078749     AOna    C    T        0      0        2 
  14 chr14_35078749     ASom    C    T        0      0        2 
  14 chr14_35078749     HCab    C    T        1      2        2 
  14 chr14_35078749     HPrz    C    T        1      2        2 
  14 chr14_35078749     ZBoe    C    T        0      0        2 
  14 chr14_35078749     ZGre    C    T        0      0        2 
  14 chr14_35078749     ZHar    C    T        0      0        2 
  14 chr14_35078749   Sample    C    T        0      0        2 
  14 chr14_35079976     AAsi    G    A        0      0        2 
  14 chr14_35079976     AKia    G    A        0      0        2 
  14 chr14_35079976     AOna    G    A        0      0        2 
  14 chr14_35079976     ASom    G    A        0      0        2 
  14 chr14_35079976     HCab    G    A      0.5      1        2 
  14 chr14_35079976     HPrz    G    A        0      0        2 
  14 chr14_35079976     ZBoe    G    A        0      0        2 
  14 chr14_35079976     ZGre    G    A        0      0        2 
  14 chr14_35079976     ZHar    G    A        0      0        2 
  14 chr14_35079976   Sample    G    A        0      0        2 
  14 chr14_35082312     AAsi    T    C        0      0        2 
  14 chr14_35082312     AKia    T    C        0      0        2 
  14 chr14_35082312     AOna    T    C        0      0        2 
  14 chr14_35082312     ASom    T    C        0      0        2 
  14 chr14_35082312     HCab    T    C        0      0        2 
  14 chr14_35082312     HPrz    T    C        0      0        2 
  14 chr14_35082312     ZBoe    T    C      0.5      1        2 
  14 chr14_35082312     ZGre    T    C        0      0        2 
  14 chr14_35082312     ZHar    T    C        0      0        2 
  14 chr14_35082312   Sample    T    C        0      0        2 
  14 chr14_35082685     AAsi    A    G        0      0        2 
  14 chr14_35082685     AKia    A    G        1      2        2 
  14 chr14_35082685     AOna    A    G        1      2        2 
  14 chr14_35082685     ASom    A    G        0      0        2 
  14 chr14_35082685     HCab    A    G        0      0        2 
  14 chr14_35082685     HPrz    A    G        0      0        2 
  14 chr14_35082685     ZBoe    A    G        0      0        2 
  14 chr14_35082685     ZGre    A    G        0      0        2 
  14 chr14_35082685     ZHar    A    G        0      0        2 
  14 chr14_35082685   Sample    A    G        0      0        2 
  14 chr14_35083261     AAsi    A    G        0      0        2 
  14 chr14_35083261     AKia    A    G        0      0        2 
  14 chr14_35083261     AOna    A    G      0.5      1        2 
  14 chr14_35083261     ASom    A    G        0      0        2 
  14 chr14_35083261     HCab    A    G        0      0        2 
  14 chr14_35083261     HPrz    A    G        0      0        2 
  14 chr14_35083261     ZBoe    A    G        0      0        2 
  14 chr14_35083261     ZGre    A    G        0      0        2 
  14 chr14_35083261     ZHar    A    G        0      0        2 
  14 chr14_35083261   Sample    A    G        0      0        2 
  14 chr14_35086901     AAsi    A    G      0.5      1        2 
  14 chr14_35086901     AKia    A    G        0      0        2 
  14 chr14_35086901     AOna    A    G        0      0        2 
  14 chr14_35086901     ASom    A    G        1      2        2 
  14 chr14_35086901     HCab    A    G        0      0        2 
  14 chr14_35086901     HPrz    A    G        0      0        2 
  14 chr14_35086901     ZBoe    A    G        0      0        2 
  14 chr14_35086901     ZGre    A    G        0      0        2 
  14 chr14_35086901     ZHar    A    G        0      0        2 
  14 chr14_35086901   Sample    A    G        0      0        2 
  14 chr14_35089183     AAsi    A    G        0      0        2 
  14 chr14_35089183     AKia    A    G        0      0        2 
  14 chr14_35089183     AOna    A    G      0.5      1        2 
  14 chr14_35089183     ASom    A    G        0      0        2 
  14 chr14_35089183     HCab    A    G        0      0        2 
  14 chr14_35089183     HPrz    A    G        0      0        2 
  14 chr14_35089183     ZBoe    A    G        0      0        2 
  14 chr14_35089183     ZGre    A    G        0      0        2 
  14 chr14_35089183     ZHar    A    G        0      0        2 
  14 chr14_35089183   Sample    A    G        0      0        2 
  14 chr14_35089339     AAsi    A    G        0      0        2 
  14 chr14_35089339     AKia    A    G        0      0        2 
  14 chr14_35089339     AOna    A    G        0      0        2 
  14 chr14_35089339     ASom    A    G        0      0        2 
  14 chr14_35089339     HCab    A    G        1      2        2 
  14 chr14_35089339     HPrz    A    G        1      2        2 
  14 chr14_35089339     ZBoe    A    G        0      0        2 
  14 chr14_35089339     ZGre    A    G        0      0        2 
  14 chr14_35089339     ZHar    A    G        0      0        2 
  14 chr14_35089339   Sample    A    G        0      0        2 
  14 chr14_35091752     AAsi    G    A        0      0        2 
  14 chr14_35091752     AKia    G    A        0      0        2 
  14 chr14_35091752     AOna    G    A        1      2        2 
  14 chr14_35091752     ASom    G    A        0      0        2 
  14 chr14_35091752     HCab    G    A        0      0        2 
  14 chr14_35091752     HPrz    G    A        0      0        2 
  14 chr14_35091752     ZBoe    G    A        0      0        2 
  14 chr14_35091752     ZGre    G    A        0      0        2 
  14 chr14_35091752     ZHar    G    A        0      0        2 
  14 chr14_35091752   Sample    G    A        0      0        2 
  14 chr14_35096498     AAsi    A    G      0.5      1        2 
  14 chr14_35096498     AKia    A    G        0      0        2 
  14 chr14_35096498     AOna    A    G        0      0        2 
  14 chr14_35096498     ASom    A    G        1      2        2 
  14 chr14_35096498     HCab    A    G        0      0        2 
  14 chr14_35096498     HPrz    A    G        0      0        2 
  14 chr14_35096498     ZBoe    A    G        0      0        2 
  14 chr14_35096498     ZGre    A    G        0      0        2 
  14 chr14_35096498     ZHar    A    G        0      0        2 
  14 chr14_35096498   Sample    A    G        1      2        2 
  14 chr14_35097938     AAsi    C    T        0      0        2 
  14 chr14_35097938     AKia    C    T        0      0        2 
  14 chr14_35097938     AOna    C    T        0      0        2 
  14 chr14_35097938     ASom    C    T        0      0        2 
  14 chr14_35097938     HCab    C    T        1      2        2 
  14 chr14_35097938     HPrz    C    T        1      2        2 
  14 chr14_35097938     ZBoe    C    T        0      0        2 
  14 chr14_35097938     ZGre    C    T        0      0        2 
  14 chr14_35097938     ZHar    C    T        0      0        2 
  14 chr14_35097938   Sample    C    T        0      0        2 
  14 chr14_35102751     AAsi    A    C        0      0        2 
  14 chr14_35102751     AKia    A    C        0      0        2 
  14 chr14_35102751     AOna    A    C        0      0        2 
  14 chr14_35102751     ASom    A    C        0      0        2 
  14 chr14_35102751     HCab    A    C      0.5      1        2 
  14 chr14_35102751     HPrz    A    C      0.5      1        2 
  14 chr14_35102751     ZBoe    A    C        0      0        2 
  14 chr14_35102751     ZGre    A    C        0      0        2 
  14 chr14_35102751     ZHar    A    C        0      0        2 
  14 chr14_35102751   Sample    A    C        0      0        2 
  14 chr14_35103788     AAsi    C    T        0      0        2 
  14 chr14_35103788     AKia    C    T        0      0        2 
  14 chr14_35103788     AOna    C    T        0      0        2 
  14 chr14_35103788     ASom    C    T        0      0        2 
  14 chr14_35103788     HCab    C    T        1      2        2 
  14 chr14_35103788     HPrz    C    T        1      2        2 
  14 chr14_35103788     ZBoe    C    T        0      0        2 
  14 chr14_35103788     ZGre    C    T        0      0        2 
  14 chr14_35103788     ZHar    C    T        0      0        2 
  14 chr14_35103788   Sample    C    T        0      0        2 
  14 chr14_35105367     AAsi    C    T      0.5      1        2 
  14 chr14_35105367     AKia    C    T        0      0        2 
  14 chr14_35105367     AOna    C    T        0      0        2 
  14 chr14_35105367     ASom    C    T        1      2        2 
  14 chr14_35105367     HCab    C    T        0      0        2 
  14 chr14_35105367     HPrz    C    T        0      0        2 
  14 chr14_35105367     ZBoe    C    T        0      0        2 
  14 chr14_35105367     ZGre    C    T        0      0        2 
  14 chr14_35105367     ZHar    C    T        0      0        2 
  14 chr14_35105367   Sample    C    T        0      0        2 
  14 chr14_35105683     AAsi    T    C        0      0        2 
  14 chr14_35105683     AKia    T    C        0      0        2 
  14 chr14_35105683     AOna    T    C        0      0        2 
  14 chr14_35105683     ASom    T    C        0      0        2 
  14 chr14_35105683     HCab    T    C      0.5      1        2 
  14 chr14_35105683     HPrz    T    C      0.5      1        2 
  14 chr14_35105683     ZBoe    T    C        0      0        2 
  14 chr14_35105683     ZGre    T    C        0      0        2 
  14 chr14_35105683     ZHar    T    C        0      0        2 
  14 chr14_35105683   Sample    T    C        0      0        2 
  14 chr14_35108398     AAsi    C    T        0      0        2 
  14 chr14_35108398     AKia    C    T        0      0        2 
  14 chr14_35108398     AOna    C    T        0      0        2 
  14 chr14_35108398     ASom    C    T        0      0        2 
  14 chr14_35108398     HCab    C    T      0.5      1        2 
  14 chr14_35108398     HPrz    C    T      0.5      1        2 
  14 chr14_35108398     ZBoe    C    T        0      0        2 
  14 chr14_35108398     ZGre    C    T        0      0        2 
  14 chr14_35108398     ZHar    C    T        0      0        2 
  14 chr14_35108398   Sample    C    T        0      0        2 
  14 chr14_35110046     AAsi    T    C        0      0        2 
  14 chr14_35110046     AKia    T    C        0      0        2 
  14 chr14_35110046     AOna    T    C        0      0        2 
  14 chr14_35110046     ASom    T    C        0      0        2 
  14 chr14_35110046     HCab    T    C        0      0        2 
  14 chr14_35110046     HPrz    T    C        0      0        2 
  14 chr14_35110046     ZBoe    T    C      0.5      1        2 
  14 chr14_35110046     ZGre    T    C        0      0        2 
  14 chr14_35110046     ZHar    T    C        0      0        2 
  14 chr14_35110046   Sample    T    C        0      0        2 
  14 chr14_35114006     AAsi    C    T        1      2        2 
  14 chr14_35114006     AKia    C    T        0      0        2 
  14 chr14_35114006     AOna    C    T        0      0        2 
  14 chr14_35114006     ASom    C    T        1      2        2 
  14 chr14_35114006     HCab    C    T        0      0        2 
  14 chr14_35114006     HPrz    C    T        0      0        2 
  14 chr14_35114006     ZBoe    C    T        0      0        2 
  14 chr14_35114006     ZGre    C    T        0      0        2 
  14 chr14_35114006     ZHar    C    T        0      0        2 
  14 chr14_35114006   Sample    C    T        1      2        2 
  14 chr14_35118122     AAsi    A    G        0      0        2 
  14 chr14_35118122     AKia    A    G        0      0        2 
  14 chr14_35118122     AOna    A    G        0      0        2 
  14 chr14_35118122     ASom    A    G        0      0        2 
  14 chr14_35118122     HCab    A    G        0      0        2 
  14 chr14_35118122     HPrz    A    G        0      0        2 
  14 chr14_35118122     ZBoe    A    G      0.5      1        2 
  14 chr14_35118122     ZGre    A    G        0      0        2 
  14 chr14_35118122     ZHar    A    G        0      0        2 
  14 chr14_35118122   Sample    A    G        0      0        2 
  14 chr14_35118668     AAsi    A    G        0      0        2 
  14 chr14_35118668     AKia    A    G        0      0        2 
  14 chr14_35118668     AOna    A    G        0      0        2 
  14 chr14_35118668     ASom    A    G        0      0        2 
  14 chr14_35118668     HCab    A    G        1      2        2 
  14 chr14_35118668     HPrz    A    G        1      2        2 
  14 chr14_35118668     ZBoe    A    G        0      0        2 
  14 chr14_35118668     ZGre    A    G        0      0        2 
  14 chr14_35118668     ZHar    A    G        0      0        2 
  14 chr14_35118668   Sample    A    G        0      0        2 
  14 chr14_35118942     AAsi    T    A        0      0        2 
  14 chr14_35118942     AKia    T    A        0      0        2 
  14 chr14_35118942     AOna    T    A        0      0        2 
  14 chr14_35118942     ASom    T    A        0      0        2 
  14 chr14_35118942     HCab    T    A        1      2        2 
  14 chr14_35118942     HPrz    T    A        1      2        2 
  14 chr14_35118942     ZBoe    T    A        0      0        2 
  14 chr14_35118942     ZGre    T    A        0      0        2 
  14 chr14_35118942     ZHar    T    A        0      0        2 
  14 chr14_35118942   Sample    T    A        0      0        2 
  14 chr14_35122793     AAsi    G    A        0      0        2 
  14 chr14_35122793     AKia    G    A        0      0        2 
  14 chr14_35122793     AOna    G    A        0      0        2 
  14 chr14_35122793     ASom    G    A        0      0        2 
  14 chr14_35122793     HCab    G    A        0      0        2 
  14 chr14_35122793     HPrz    G    A        0      0        2 
  14 chr14_35122793     ZBoe    G    A        0      0        2 
  14 chr14_35122793     ZGre    G    A      0.5      1        2 
  14 chr14_35122793     ZHar    G    A        0      0        2 
  14 chr14_35122793   Sample    G    A        0      0        2 
  14 chr14_35123388     AAsi    C    T        0      0        2 
  14 chr14_35123388     AKia    C    T        0      0        2 
  14 chr14_35123388     AOna    C    T        0      0        2 
  14 chr14_35123388     ASom    C    T        0      0        2 
  14 chr14_35123388     HCab    C    T        0      0        2 
  14 chr14_35123388     HPrz    C    T        0      0        2 
  14 chr14_35123388     ZBoe    C    T        0      0        2 
  14 chr14_35123388     ZGre    C    T        0      0        2 
  14 chr14_35123388     ZHar    C    T        1      2        2 
  14 chr14_35123388   Sample    C    T        0      0        2 
  14 chr14_35123506     AAsi    T    A        0      0        2 
  14 chr14_35123506     AKia    T    A        0      0        2 
  14 chr14_35123506     AOna    T    A        0      0        2 
  14 chr14_35123506     ASom    T    A        0      0        2 
  14 chr14_35123506     HCab    T    A        0      0        2 
  14 chr14_35123506     HPrz    T    A      0.5      1        2 
  14 chr14_35123506     ZBoe    T    A        0      0        2 
  14 chr14_35123506     ZGre    T    A        0      0        2 
  14 chr14_35123506     ZHar    T    A        0      0        2 
  14 chr14_35123506   Sample    T    A        0      0        2 
  14 chr14_35127679     AAsi    C    A        0      0        2 
  14 chr14_35127679     AKia    C    A        0      0        2 
  14 chr14_35127679     AOna    C    A        0      0        2 
  14 chr14_35127679     ASom    C    A        0      0        2 
  14 chr14_35127679     HCab    C    A      0.5      1        2 
  14 chr14_35127679     HPrz    C    A        0      0        2 
  14 chr14_35127679     ZBoe    C    A        0      0        2 
  14 chr14_35127679     ZGre    C    A        0      0        2 
  14 chr14_35127679     ZHar    C    A        0      0        2 
  14 chr14_35127679   Sample    C    A        0      0        2 
  14 chr14_35129303     AAsi    T    C        0      0        2 
  14 chr14_35129303     AKia    T    C        0      0        2 
  14 chr14_35129303     AOna    T    C        0      0        2 
  14 chr14_35129303     ASom    T    C        1      2        2 
  14 chr14_35129303     HCab    T    C        0      0        2 
  14 chr14_35129303     HPrz    T    C        0      0        2 
  14 chr14_35129303     ZBoe    T    C        0      0        2 
  14 chr14_35129303     ZGre    T    C        0      0        2 
  14 chr14_35129303     ZHar    T    C        0      0        2 
  14 chr14_35129303   Sample    T    C        0      0        2 
  14 chr14_35133782     AAsi    A    G        0      0        2 
  14 chr14_35133782     AKia    A    G        0      0        2 
  14 chr14_35133782     AOna    A    G        0      0        2 
  14 chr14_35133782     ASom    A    G        0      0        2 
  14 chr14_35133782     HCab    A    G        1      2        2 
  14 chr14_35133782     HPrz    A    G        1      2        2 
  14 chr14_35133782     ZBoe    A    G        0      0        2 
  14 chr14_35133782     ZGre    A    G        0      0        2 
  14 chr14_35133782     ZHar    A    G        0      0        2 
  14 chr14_35133782   Sample    A    G        0      0        2 
  14 chr14_35135656     AAsi    T    G        0      0        2 
  14 chr14_35135656     AKia    T    G        0      0        2 
  14 chr14_35135656     AOna    T    G        0      0        2 
  14 chr14_35135656     ASom    T    G        0      0        2 
  14 chr14_35135656     HCab    T    G        1      2        2 
  14 chr14_35135656     HPrz    T    G        1      2        2 
  14 chr14_35135656     ZBoe    T    G        0      0        2 
  14 chr14_35135656     ZGre    T    G        0      0        2 
  14 chr14_35135656     ZHar    T    G        0      0        2 
  14 chr14_35135656   Sample    T    G        0      0        2 
  14 chr14_35138930     AAsi    C    T        0      0        2 
  14 chr14_35138930     AKia    C    T        0      0        2 
  14 chr14_35138930     AOna    C    T        0      0        2 
  14 chr14_35138930     ASom    C    T        0      0        2 
  14 chr14_35138930     HCab    C    T        1      2        2 
  14 chr14_35138930     HPrz    C    T        1      2        2 
  14 chr14_35138930     ZBoe    C    T        0      0        2 
  14 chr14_35138930     ZGre    C    T        0      0        2 
  14 chr14_35138930     ZHar    C    T        0      0        2 
  14 chr14_35138930   Sample    C    T        0      0        2 
  14 chr14_35147459     AAsi    G    A        0      0        2 
  14 chr14_35147459     AKia    G    A        0      0        2 
  14 chr14_35147459     AOna    G    A        0      0        2 
  14 chr14_35147459     ASom    G    A        0      0        2 
  14 chr14_35147459     HCab    G    A        1      2        2 
  14 chr14_35147459     HPrz    G    A        1      2        2 
  14 chr14_35147459     ZBoe    G    A        0      0        2 
  14 chr14_35147459     ZGre    G    A        0      0        2 
  14 chr14_35147459     ZHar    G    A        0      0        2 
  14 chr14_35147459   Sample    G    A        0      0        2 
  14 chr14_35151750     AAsi    C    G        0      0        2 
  14 chr14_35151750     AKia    C    G        0      0        2 
  14 chr14_35151750     AOna    C    G        0      0        2 
  14 chr14_35151750     ASom    C    G        0      0        2 
  14 chr14_35151750     HCab    C    G        0      0        2 
  14 chr14_35151750     HPrz    C    G        0      0        2 
  14 chr14_35151750     ZBoe    C    G        0      0        2 
  14 chr14_35151750     ZGre    C    G        0      0        2 
  14 chr14_35151750     ZHar    C    G      0.5      1        2 
  14 chr14_35151750   Sample    C    G        0      0        2 
  14 chr14_35152708     AAsi    A    T        0      0        2 
  14 chr14_35152708     AKia    A    T        0      0        2 
  14 chr14_35152708     AOna    A    T        0      0        2 
  14 chr14_35152708     ASom    A    T        0      0        2 
  14 chr14_35152708     HCab    A    T        0      0        2 
  14 chr14_35152708     HPrz    A    T        0      0        2 
  14 chr14_35152708     ZBoe    A    T        0      0        2 
  14 chr14_35152708     ZGre    A    T        1      2        2 
  14 chr14_35152708     ZHar    A    T        0      0        2 
  14 chr14_35152708   Sample    A    T        0      0        2 
  14 chr14_35157569     AAsi    A    C        0      0        2 
  14 chr14_35157569     AKia    A    C        0      0        2 
  14 chr14_35157569     AOna    A    C        0      0        2 
  14 chr14_35157569     ASom    A    C        0      0        2 
  14 chr14_35157569     HCab    A    C        1      2        2 
  14 chr14_35157569     HPrz    A    C        1      2        2 
  14 chr14_35157569     ZBoe    A    C        0      0        2 
  14 chr14_35157569     ZGre    A    C        0      0        2 
  14 chr14_35157569     ZHar    A    C        0      0        2 
  14 chr14_35157569   Sample    A    C        0      0        2 
  14 chr14_35166375     AAsi    A    G      0.5      1        2 
  14 chr14_35166375     AKia    A    G        0      0        2 
  14 chr14_35166375     AOna    A    G        0      0        2 
  14 chr14_35166375     ASom    A    G        1      2        2 
  14 chr14_35166375     HCab    A    G        0      0        2 
  14 chr14_35166375     HPrz    A    G        0      0        2 
  14 chr14_35166375     ZBoe    A    G        0      0        2 
  14 chr14_35166375     ZGre    A    G        0      0        2 
  14 chr14_35166375     ZHar    A    G        0      0        2 
  14 chr14_35166375   Sample    A    G        1      2        2 
  14 chr14_35174379     AAsi    T    C        0      0        2 
  14 chr14_35174379     AKia    T    C        1      2        2 
  14 chr14_35174379     AOna    T    C        1      2        2 
  14 chr14_35174379     ASom    T    C        0      0        2 
  14 chr14_35174379     HCab    T    C        0      0        2 
  14 chr14_35174379     HPrz    T    C        0      0        2 
  14 chr14_35174379     ZBoe    T    C        0      0        2 
  14 chr14_35174379     ZGre    T    C        0      0        2 
  14 chr14_35174379     ZHar    T    C        1      2        2 
  14 chr14_35174379   Sample    T    C        0      0        2 
  14 chr14_35175820     AAsi    A    G        0      0        2 
  14 chr14_35175820     AKia    A    G        1      2        2 
  14 chr14_35175820     AOna    A    G        1      2        2 
  14 chr14_35175820     ASom    A    G        0      0        2 
  14 chr14_35175820     HCab    A    G        0      0        2 
  14 chr14_35175820     HPrz    A    G        0      0        2 
  14 chr14_35175820     ZBoe    A    G        0      0        2 
  14 chr14_35175820     ZGre    A    G        0      0        2 
  14 chr14_35175820     ZHar    A    G        0      0        2 
  14 chr14_35175820   Sample    A    G        0      0        2 
  14 chr14_35185690     AAsi    T    A        0      0        2 
  14 chr14_35185690     AKia    T    A        1      2        2 
  14 chr14_35185690     AOna    T    A        0      0        2 
  14 chr14_35185690     ASom    T    A        0      0        2 
  14 chr14_35185690     HCab    T    A        0      0        2 
  14 chr14_35185690     HPrz    T    A        0      0        2 
  14 chr14_35185690     ZBoe    T    A        0      0        2 
  14 chr14_35185690     ZGre    T    A        0      0        2 
  14 chr14_35185690     ZHar    T    A        0      0        2 
  14 chr14_35185690   Sample    T    A        0      0        2 
  14 chr14_35188019     AAsi    G    A        0      0        2 
  14 chr14_35188019     AKia    G    A        0      0        2 
  14 chr14_35188019     AOna    G    A        0      0        2 
  14 chr14_35188019     ASom    G    A        0      0        2 
  14 chr14_35188019     HCab    G    A        0      0        2 
  14 chr14_35188019     HPrz    G    A        0      0        2 
  14 chr14_35188019     ZBoe    G    A      0.5      1        2 
  14 chr14_35188019     ZGre    G    A        0      0        2 
  14 chr14_35188019     ZHar    G    A        0      0        2 
  14 chr14_35188019   Sample    G    A        0      0        2 
  14 chr14_35188025     AAsi    G    C        0      0        2 
  14 chr14_35188025     AKia    G    C        0      0        2 
  14 chr14_35188025     AOna    G    C        0      0        2 
  14 chr14_35188025     ASom    G    C        0      0        2 
  14 chr14_35188025     HCab    G    C        1      2        2 
  14 chr14_35188025     HPrz    G    C        1      2        2 
  14 chr14_35188025     ZBoe    G    C        0      0        2 
  14 chr14_35188025     ZGre    G    C        0      0        2 
  14 chr14_35188025     ZHar    G    C        0      0        2 
  14 chr14_35188025   Sample    G    C        0      0        2 
  14 chr14_35199837     AAsi    G    A        0      0        2 
  14 chr14_35199837     AKia    G    A        0      0        2 
  14 chr14_35199837     AOna    G    A        0      0        2 
  14 chr14_35199837     ASom    G    A        0      0        2 
  14 chr14_35199837     HCab    G    A        1      2        2 
  14 chr14_35199837     HPrz    G    A        1      2        2 
  14 chr14_35199837     ZBoe    G    A        0      0        2 
  14 chr14_35199837     ZGre    G    A        0      0        2 
  14 chr14_35199837     ZHar    G    A        0      0        2 
  14 chr14_35199837   Sample    G    A        0      0        2 
  14 chr14_35206396     AAsi    G    C        0      0        2 
  14 chr14_35206396     AKia    G    C        0      0        2 
  14 chr14_35206396     AOna    G    C        0      0        2 
  14 chr14_35206396     ASom    G    C        0      0        2 
  14 chr14_35206396     HCab    G    C        0      0        2 
  14 chr14_35206396     HPrz    G    C        0      0        2 
  14 chr14_35206396     ZBoe    G    C        1      2        2 
  14 chr14_35206396     ZGre    G    C        0      0        2 
  14 chr14_35206396     ZHar    G    C        0      0        2 
  14 chr14_35206396   Sample    G    C        0      0        2 
  14 chr14_35206978     AAsi    G    A        0      0        2 
  14 chr14_35206978     AKia    G    A        0      0        2 
  14 chr14_35206978     AOna    G    A        0      0        2 
  14 chr14_35206978     ASom    G    A        0      0        2 
  14 chr14_35206978     HCab    G    A        1      2        2 
  14 chr14_35206978     HPrz    G    A        1      2        2 
  14 chr14_35206978     ZBoe    G    A        0      0        2 
  14 chr14_35206978     ZGre    G    A        0      0        2 
  14 chr14_35206978     ZHar    G    A        0      0        2 
  14 chr14_35206978   Sample    G    A        0      0        2 
  14 chr14_35208327     AAsi    G    T      0.5      1        2 
  14 chr14_35208327     AKia    G    T        0      0        2 
  14 chr14_35208327     AOna    G    T        0      0        2 
  14 chr14_35208327     ASom    G    T        1      2        2 
  14 chr14_35208327     HCab    G    T        0      0        2 
  14 chr14_35208327     HPrz    G    T        0      0        2 
  14 chr14_35208327     ZBoe    G    T        0      0        2 
  14 chr14_35208327     ZGre    G    T        0      0        2 
  14 chr14_35208327     ZHar    G    T        0      0        2 
  14 chr14_35208327   Sample    G    T        1      2        2 
  14 chr14_35214451     AAsi    T    C        0      0        2 
  14 chr14_35214451     AKia    T    C      0.5      1        2 
  14 chr14_35214451     AOna    T    C        0      0        2 
  14 chr14_35214451     ASom    T    C        0      0        2 
  14 chr14_35214451     HCab    T    C        0      0        2 
  14 chr14_35214451     HPrz    T    C        0      0        2 
  14 chr14_35214451     ZBoe    T    C        0      0        2 
  14 chr14_35214451     ZGre    T    C        0      0        2 
  14 chr14_35214451     ZHar    T    C        0      0        2 
  14 chr14_35214451   Sample    T    C        0      0        2 
  14 chr14_35219872     AAsi    T    A        1      2        2 
  14 chr14_35219872     AKia    T    A        0      0        2 
  14 chr14_35219872     AOna    T    A        0      0        2 
  14 chr14_35219872     ASom    T    A        1      2        2 
  14 chr14_35219872     HCab    T    A        0      0        2 
  14 chr14_35219872     HPrz    T    A        0      0        2 
  14 chr14_35219872     ZBoe    T    A        0      0        2 
  14 chr14_35219872     ZGre    T    A        0      0        2 
  14 chr14_35219872     ZHar    T    A        0      0        2 
  14 chr14_35219872   Sample    T    A        1      2        2 
  14 chr14_35222371     AAsi    A    C        0      0        2 
  14 chr14_35222371     AKia    A    C        0      0        2 
  14 chr14_35222371     AOna    A    C        0      0        2 
  14 chr14_35222371     ASom    A    C        0      0        2 
  14 chr14_35222371     HCab    A    C        1      2        2 
  14 chr14_35222371     HPrz    A    C        1      2        2 
  14 chr14_35222371     ZBoe    A    C        0      0        2 
  14 chr14_35222371     ZGre    A    C        0      0        2 
  14 chr14_35222371     ZHar    A    C        0      0        2 
  14 chr14_35222371   Sample    A    C        0      0        2 
  14 chr14_35224612     AAsi    T    C        1      2        2 
  14 chr14_35224612     AKia    T    C        0      0        2 
  14 chr14_35224612     AOna    T    C        0      0        2 
  14 chr14_35224612     ASom    T    C        1      2        2 
  14 chr14_35224612     HCab    T    C        0      0        2 
  14 chr14_35224612     HPrz    T    C        0      0        2 
  14 chr14_35224612     ZBoe    T    C        0      0        2 
  14 chr14_35224612     ZGre    T    C        0      0        2 
  14 chr14_35224612     ZHar    T    C        0      0        2 
  14 chr14_35224612   Sample    T    C        1      2        2 
  14 chr14_35230356     AAsi    A    G        0      0        2 
  14 chr14_35230356     AKia    A    G        0      0        2 
  14 chr14_35230356     AOna    A    G        0      0        2 
  14 chr14_35230356     ASom    A    G        0      0        2 
  14 chr14_35230356     HCab    A    G      0.5      1        2 
  14 chr14_35230356     HPrz    A    G        0      0        2 
  14 chr14_35230356     ZBoe    A    G        0      0        2 
  14 chr14_35230356     ZGre    A    G        0      0        2 
  14 chr14_35230356     ZHar    A    G        0      0        2 
  14 chr14_35230356   Sample    A    G        0      0        2 
  14 chr14_35231601     AAsi    G    A        0      0        2 
  14 chr14_35231601     AKia    G    A        0      0        2 
  14 chr14_35231601     AOna    G    A        0      0        2 
  14 chr14_35231601     ASom    G    A        0      0        2 
  14 chr14_35231601     HCab    G    A        1      2        2 
  14 chr14_35231601     HPrz    G    A        1      2        2 
  14 chr14_35231601     ZBoe    G    A        0      0        2 
  14 chr14_35231601     ZGre    G    A        0      0        2 
  14 chr14_35231601     ZHar    G    A        0      0        2 
  14 chr14_35231601   Sample    G    A        0      0        2 
  14 chr14_35233949     AAsi    T    C        0      0        2 
  14 chr14_35233949     AKia    T    C        0      0        2 
  14 chr14_35233949     AOna    T    C        0      0        2 
  14 chr14_35233949     ASom    T    C        0      0        2 
  14 chr14_35233949     HCab    T    C        0      0        2 
  14 chr14_35233949     HPrz    T    C        0      0        2 
  14 chr14_35233949     ZBoe    T    C        0      0        2 
  14 chr14_35233949     ZGre    T    C        1      2        2 
  14 chr14_35233949     ZHar    T    C        0      0        2 
  14 chr14_35233949   Sample    T    C        0      0        2 
  14 chr14_35237014     AAsi    T    C        0      0        2 
  14 chr14_35237014     AKia    T    C        0      0        2 
  14 chr14_35237014     AOna    T    C        0      0        2 
  14 chr14_35237014     ASom    T    C        0      0        2 
  14 chr14_35237014     HCab    T    C        0      0        2 
  14 chr14_35237014     HPrz    T    C        0      0        2 
  14 chr14_35237014     ZBoe    T    C        0      0        2 
  14 chr14_35237014     ZGre    T    C        0      0        2 
  14 chr14_35237014     ZHar    T    C      0.5      1        2 
  14 chr14_35237014   Sample    T    C        0      0        2 
  14 chr14_35243606     AAsi    G    A        1      2        2 
  14 chr14_35243606     AKia    G    A        0      0        2 
  14 chr14_35243606     AOna    G    A        0      0        2 
  14 chr14_35243606     ASom    G    A        1      2        2 
  14 chr14_35243606     HCab    G    A        0      0        2 
  14 chr14_35243606     HPrz    G    A        0      0        2 
  14 chr14_35243606     ZBoe    G    A        0      0        2 
  14 chr14_35243606     ZGre    G    A        0      0        2 
  14 chr14_35243606     ZHar    G    A        0      0        2 
  14 chr14_35243606   Sample    G    A        1      2        2 
  14 chr14_35245563     AAsi    T    C        0      0        2 
  14 chr14_35245563     AKia    T    C      0.5      1        2 
  14 chr14_35245563     AOna    T    C        0      0        2 
  14 chr14_35245563     ASom    T    C        0      0        2 
  14 chr14_35245563     HCab    T    C        0      0        2 
  14 chr14_35245563     HPrz    T    C        0      0        2 
  14 chr14_35245563     ZBoe    T    C        0      0        2 
  14 chr14_35245563     ZGre    T    C        0      0        2 
  14 chr14_35245563     ZHar    T    C        0      0        2 
  14 chr14_35245563   Sample    T    C        0      0        2 
  14 chr14_35251418     AAsi    C    G        0      0        2 
  14 chr14_35251418     AKia    C    G        0      0        2 
  14 chr14_35251418     AOna    C    G        0      0        2 
  14 chr14_35251418     ASom    C    G        0      0        2 
  14 chr14_35251418     HCab    C    G        0      0        2 
  14 chr14_35251418     HPrz    C    G      0.5      1        2 
  14 chr14_35251418     ZBoe    C    G        0      0        2 
  14 chr14_35251418     ZGre    C    G        0      0        2 
  14 chr14_35251418     ZHar    C    G        0      0        2 
  14 chr14_35251418   Sample    C    G        0      0        2 
  14 chr14_35255951     AAsi    A    G        0      0        2 
  14 chr14_35255951     AKia    A    G        0      0        2 
  14 chr14_35255951     AOna    A    G        0      0        2 
  14 chr14_35255951     ASom    A    G        0      0        2 
  14 chr14_35255951     HCab    A    G        1      2        2 
  14 chr14_35255951     HPrz    A    G        1      2        2 
  14 chr14_35255951     ZBoe    A    G        0      0        2 
  14 chr14_35255951     ZGre    A    G        0      0        2 
  14 chr14_35255951     ZHar    A    G        0      0        2 
  14 chr14_35255951   Sample    A    G        0      0        2 
  14 chr14_35259556     AAsi    A    G        0      0        2 
  14 chr14_35259556     AKia    A    G        0      0        2 
  14 chr14_35259556     AOna    A    G        0      0        2 
  14 chr14_35259556     ASom    A    G        1      2        2 
  14 chr14_35259556     HCab    A    G        0      0        2 
  14 chr14_35259556     HPrz    A    G        0      0        2 
  14 chr14_35259556     ZBoe    A    G        0      0        2 
  14 chr14_35259556     ZGre    A    G        0      0        2 
  14 chr14_35259556     ZHar    A    G        0      0        2 
  14 chr14_35259556   Sample    A    G        0      0        2 
  14 chr14_35261305     AAsi    T    C        0      0        2 
  14 chr14_35261305     AKia    T    C        0      0        2 
  14 chr14_35261305     AOna    T    C        0      0        2 
  14 chr14_35261305     ASom    T    C        0      0        2 
  14 chr14_35261305     HCab    T    C        1      2        2 
  14 chr14_35261305     HPrz    T    C        1      2        2 
  14 chr14_35261305     ZBoe    T    C        0      0        2 
  14 chr14_35261305     ZGre    T    C        0      0        2 
  14 chr14_35261305     ZHar    T    C        0      0        2 
  14 chr14_35261305   Sample    T    C        0      0        2 
  14 chr14_35261571     AAsi    C    T        0      0        2 
  14 chr14_35261571     AKia    C    T        0      0        2 
  14 chr14_35261571     AOna    C    T        0      0        2 
  14 chr14_35261571     ASom    C    T        0      0        2 
  14 chr14_35261571     HCab    C    T        0      0        2 
  14 chr14_35261571     HPrz    C    T        0      0        2 
  14 chr14_35261571     ZBoe    C    T      0.5      1        2 
  14 chr14_35261571     ZGre    C    T        0      0        2 
  14 chr14_35261571     ZHar    C    T        0      0        2 
  14 chr14_35261571   Sample    C    T        0      0        2 
  14 chr14_35263354     AAsi    A    C        0      0        2 
  14 chr14_35263354     AKia    A    C        0      0        2 
  14 chr14_35263354     AOna    A    C        0      0        2 
  14 chr14_35263354     ASom    A    C        0      0        2 
  14 chr14_35263354     HCab    A    C        1      2        2 
  14 chr14_35263354     HPrz    A    C        1      2        2 
  14 chr14_35263354     ZBoe    A    C        0      0        2 
  14 chr14_35263354     ZGre    A    C        0      0        2 
  14 chr14_35263354     ZHar    A    C        0      0        2 
  14 chr14_35263354   Sample    A    C        0      0        2 
  14 chr14_35264620     AAsi    T    C        0      0        2 
  14 chr14_35264620     AKia    T    C        1      2        2 
  14 chr14_35264620     AOna    T    C        1      2        2 
  14 chr14_35264620     ASom    T    C        0      0        2 
  14 chr14_35264620     HCab    T    C        0      0        2 
  14 chr14_35264620     HPrz    T    C        0      0        2 
  14 chr14_35264620     ZBoe    T    C        0      0        2 
  14 chr14_35264620     ZGre    T    C        0      0        2 
  14 chr14_35264620     ZHar    T    C        0      0        2 
  14 chr14_35264620   Sample    T    C        0      0        2 
  14 chr14_35268097     AAsi    T    C        0      0        2 
  14 chr14_35268097     AKia    T    C        0      0        2 
  14 chr14_35268097     AOna    T    C        0      0        2 
  14 chr14_35268097     ASom    T    C        0      0        2 
  14 chr14_35268097     HCab    T    C        1      2        2 
  14 chr14_35268097     HPrz    T    C        1      2        2 
  14 chr14_35268097     ZBoe    T    C        0      0        2 
  14 chr14_35268097     ZGre    T    C        0      0        2 
  14 chr14_35268097     ZHar    T    C        0      0        2 
  14 chr14_35268097   Sample    T    C        0      0        2 
  14 chr14_35276763     AAsi    G    A        0      0        2 
  14 chr14_35276763     AKia    G    A        0      0        2 
  14 chr14_35276763     AOna    G    A        0      0        2 
  14 chr14_35276763     ASom    G    A        0      0        2 
  14 chr14_35276763     HCab    G    A        1      2        2 
  14 chr14_35276763     HPrz    G    A        1      2        2 
  14 chr14_35276763     ZBoe    G    A        0      0        2 
  14 chr14_35276763     ZGre    G    A        0      0        2 
  14 chr14_35276763     ZHar    G    A        0      0        2 
  14 chr14_35276763   Sample    G    A        0      0        2 
  14 chr14_35281569     AAsi    A    C        0      0        2 
  14 chr14_35281569     AKia    A    C        0      0        2 
  14 chr14_35281569     AOna    A    C        0      0        2 
  14 chr14_35281569     ASom    A    C        0      0        2 
  14 chr14_35281569     HCab    A    C        0      0        2 
  14 chr14_35281569     HPrz    A    C        0      0        2 
  14 chr14_35281569     ZBoe    A    C      0.5      1        2 
  14 chr14_35281569     ZGre    A    C        0      0        2 
  14 chr14_35281569     ZHar    A    C        0      0        2 
  14 chr14_35281569   Sample    A    C        0      0        2 
  14 chr14_35281829     AAsi    T    C        0      0        2 
  14 chr14_35281829     AKia    T    C        0      0        2 
  14 chr14_35281829     AOna    T    C        0      0        2 
  14 chr14_35281829     ASom    T    C        0      0        2 
  14 chr14_35281829     HCab    T    C        1      2        2 
  14 chr14_35281829     HPrz    T    C        1      2        2 
  14 chr14_35281829     ZBoe    T    C        0      0        2 
  14 chr14_35281829     ZGre    T    C        0      0        2 
  14 chr14_35281829     ZHar    T    C        0      0        2 
  14 chr14_35281829   Sample    T    C        0      0        2 
  14 chr14_35284589     AAsi    T    C        0      0        2 
  14 chr14_35284589     AKia    T    C        1      2        2 
  14 chr14_35284589     AOna    T    C        0      0        2 
  14 chr14_35284589     ASom    T    C        0      0        2 
  14 chr14_35284589     HCab    T    C        0      0        2 
  14 chr14_35284589     HPrz    T    C        0      0        2 
  14 chr14_35284589     ZBoe    T    C        0      0        2 
  14 chr14_35284589     ZGre    T    C        0      0        2 
  14 chr14_35284589     ZHar    T    C        0      0        2 
  14 chr14_35284589   Sample    T    C        0      0        2 
  14 chr14_35285340     AAsi    C    G        0      0        2 
  14 chr14_35285340     AKia    C    G        0      0        2 
  14 chr14_35285340     AOna    C    G        0      0        2 
  14 chr14_35285340     ASom    C    G        0      0        2 
  14 chr14_35285340     HCab    C    G        0      0        2 
  14 chr14_35285340     HPrz    C    G        0      0        2 
  14 chr14_35285340     ZBoe    C    G      0.5      1        2 
  14 chr14_35285340     ZGre    C    G        0      0        2 
  14 chr14_35285340     ZHar    C    G        0      0        2 
  14 chr14_35285340   Sample    C    G        0      0        2 
  14 chr14_35286132     AAsi    G    A      0.5      1        2 
  14 chr14_35286132     AKia    G    A        0      0        2 
  14 chr14_35286132     AOna    G    A        0      0        2 
  14 chr14_35286132     ASom    G    A        1      2        2 
  14 chr14_35286132     HCab    G    A        0      0        2 
  14 chr14_35286132     HPrz    G    A        0      0        2 
  14 chr14_35286132     ZBoe    G    A        0      0        2 
  14 chr14_35286132     ZGre    G    A        0      0        2 
  14 chr14_35286132     ZHar    G    A        0      0        2 
  14 chr14_35286132   Sample    G    A        1      2        2 
  14 chr14_35295297     AAsi    C    T        0      0        2 
  14 chr14_35295297     AKia    C    T        0      0        2 
  14 chr14_35295297     AOna    C    T        0      0        2 
  14 chr14_35295297     ASom    C    T        0      0        2 
  14 chr14_35295297     HCab    C    T        0      0        2 
  14 chr14_35295297     HPrz    C    T        0      0        2 
  14 chr14_35295297     ZBoe    C    T        0      0        2 
  14 chr14_35295297     ZGre    C    T      0.5      1        2 
  14 chr14_35295297     ZHar    C    T        0      0        2 
  14 chr14_35295297   Sample    C    T        0      0        2 
  14 chr14_35295475     AAsi    C    T        0      0        2 
  14 chr14_35295475     AKia    C    T        0      0        2 
  14 chr14_35295475     AOna    C    T        0      0        2 
  14 chr14_35295475     ASom    C    T        1      2        2 
  14 chr14_35295475     HCab    C    T        0      0        2 
  14 chr14_35295475     HPrz    C    T        0      0        2 
  14 chr14_35295475     ZBoe    C    T        0      0        2 
  14 chr14_35295475     ZGre    C    T        0      0        2 
  14 chr14_35295475     ZHar    C    T        0      0        2 
  14 chr14_35295475   Sample    C    T        0      0        2 
  14 chr14_35296634     AAsi    T    C        0      0        2 
  14 chr14_35296634     AKia    T    C        0      0        2 
  14 chr14_35296634     AOna    T    C        0      0        2 
  14 chr14_35296634     ASom    T    C        0      0        2 
  14 chr14_35296634     HCab    T    C      0.5      1        2 
  14 chr14_35296634     HPrz    T    C        0      0        2 
  14 chr14_35296634     ZBoe    T    C        0      0        2 
  14 chr14_35296634     ZGre    T    C        0      0        2 
  14 chr14_35296634     ZHar    T    C        0      0        2 
  14 chr14_35296634   Sample    T    C        0      0        2 
  14 chr14_35309745     AAsi    A    G        0      0        2 
  14 chr14_35309745     AKia    A    G        1      2        2 
  14 chr14_35309745     AOna    A    G        0      0        2 
  14 chr14_35309745     ASom    A    G        0      0        2 
  14 chr14_35309745     HCab    A    G        0      0        2 
  14 chr14_35309745     HPrz    A    G        0      0        2 
  14 chr14_35309745     ZBoe    A    G        0      0        2 
  14 chr14_35309745     ZGre    A    G        0      0        2 
  14 chr14_35309745     ZHar    A    G        0      0        2 
  14 chr14_35309745   Sample    A    G        0      0        2 
  14 chr14_35309825     AAsi    C    T        0      0        2 
  14 chr14_35309825     AKia    C    T        0      0        2 
  14 chr14_35309825     AOna    C    T        0      0        2 
  14 chr14_35309825     ASom    C    T        0      0        2 
  14 chr14_35309825     HCab    C    T      0.5      1        2 
  14 chr14_35309825     HPrz    C    T        0      0        2 
  14 chr14_35309825     ZBoe    C    T        0      0        2 
  14 chr14_35309825     ZGre    C    T        0      0        2 
  14 chr14_35309825     ZHar    C    T        0      0        2 
  14 chr14_35309825   Sample    C    T        0      0        2 
  14 chr14_35320575     AAsi    T    C        0      0        2 
  14 chr14_35320575     AKia    T    C        0      0        2 
  14 chr14_35320575     AOna    T    C        0      0        2 
  14 chr14_35320575     ASom    T    C        0      0        2 
  14 chr14_35320575     HCab    T    C        0      0        2 
  14 chr14_35320575     HPrz    T    C        0      0        2 
  14 chr14_35320575     ZBoe    T    C      0.5      1        2 
  14 chr14_35320575     ZGre    T    C        0      0        2 
  14 chr14_35320575     ZHar    T    C        0      0        2 
  14 chr14_35320575   Sample    T    C        0      0        2 
  14 chr14_35322563     AAsi    G    A        0      0        2 
  14 chr14_35322563     AKia    G    A        0      0        2 
  14 chr14_35322563     AOna    G    A        0      0        2 
  14 chr14_35322563     ASom    G    A        0      0        2 
  14 chr14_35322563     HCab    G    A        1      2        2 
  14 chr14_35322563     HPrz    G    A        1      2        2 
  14 chr14_35322563     ZBoe    G    A        0      0        2 
  14 chr14_35322563     ZGre    G    A        0      0        2 
  14 chr14_35322563     ZHar    G    A        0      0        2 
  14 chr14_35322563   Sample    G    A        0      0        2 
  14 chr14_35331431     AAsi    G    T        0      0        2 
  14 chr14_35331431     AKia    G    T        0      0        2 
  14 chr14_35331431     AOna    G    T        0      0        2 
  14 chr14_35331431     ASom    G    T        0      0        2 
  14 chr14_35331431     HCab    G    T        1      2        2 
  14 chr14_35331431     HPrz    G    T        1      2        2 
  14 chr14_35331431     ZBoe    G    T        0      0        2 
  14 chr14_35331431     ZGre    G    T        0      0        2 
  14 chr14_35331431     ZHar    G    T        0      0        2 
  14 chr14_35331431   Sample    G    T        0      0        2 
  14 chr14_35339368     AAsi    A    G        0      0        2 
  14 chr14_35339368     AKia    A    G        0      0        2 
  14 chr14_35339368     AOna    A    G        0      0        2 
  14 chr14_35339368     ASom    A    G        0      0        2 
  14 chr14_35339368     HCab    A    G        0      0        2 
  14 chr14_35339368     HPrz    A    G      0.5      1        2 
  14 chr14_35339368     ZBoe    A    G        0      0        2 
  14 chr14_35339368     ZGre    A    G        0      0        2 
  14 chr14_35339368     ZHar    A    G        0      0        2 
  14 chr14_35339368   Sample    A    G        0      0        2 
  14 chr14_35346343     AAsi    T    A        0      0        2 
  14 chr14_35346343     AKia    T    A        0      0        2 
  14 chr14_35346343     AOna    T    A        0      0        2 
  14 chr14_35346343     ASom    T    A        0      0        2 
  14 chr14_35346343     HCab    T    A        0      0        2 
  14 chr14_35346343     HPrz    T    A        0      0        2 
  14 chr14_35346343     ZBoe    T    A      0.5      1        2 
  14 chr14_35346343     ZGre    T    A        0      0        2 
  14 chr14_35346343     ZHar    T    A        0      0        2 
  14 chr14_35346343   Sample    T    A        0      0        2 
  14 chr14_35347291     AAsi    C    G        0      0        2 
  14 chr14_35347291     AKia    C    G        0      0        2 
  14 chr14_35347291     AOna    C    G        0      0        2 
  14 chr14_35347291     ASom    C    G        0      0        2 
  14 chr14_35347291     HCab    C    G        0      0        2 
  14 chr14_35347291     HPrz    C    G        0      0        2 
  14 chr14_35347291     ZBoe    C    G        1      2        2 
  14 chr14_35347291     ZGre    C    G        1      2        2 
  14 chr14_35347291     ZHar    C    G        0      0        2 
  14 chr14_35347291   Sample    C    G        0      0        2 
  14 chr14_35368723     AAsi    G    T        0      0        2 
  14 chr14_35368723     AKia    G    T        0      0        2 
  14 chr14_35368723     AOna    G    T        0      0        2 
  14 chr14_35368723     ASom    G    T        0      0        2 
  14 chr14_35368723     HCab    G    T        1      2        2 
  14 chr14_35368723     HPrz    G    T        1      2        2 
  14 chr14_35368723     ZBoe    G    T        0      0        2 
  14 chr14_35368723     ZGre    G    T        0      0        2 
  14 chr14_35368723     ZHar    G    T        0      0        2 
  14 chr14_35368723   Sample    G    T        0      0        2 
  14 chr14_35368794     AAsi    G    C      0.5      1        2 
  14 chr14_35368794     AKia    G    C        0      0        2 
  14 chr14_35368794     AOna    G    C        0      0        2 
  14 chr14_35368794     ASom    G    C        0      0        2 
  14 chr14_35368794     HCab    G    C        0      0        2 
  14 chr14_35368794     HPrz    G    C        0      0        2 
  14 chr14_35368794     ZBoe    G    C        0      0        2 
  14 chr14_35368794     ZGre    G    C        0      0        2 
  14 chr14_35368794     ZHar    G    C        0      0        2 
  14 chr14_35368794   Sample    G    C        0      0        2 
  14 chr14_35369983     AAsi    C    G        0      0        2 
  14 chr14_35369983     AKia    C    G        0      0        2 
  14 chr14_35369983     AOna    C    G        0      0        2 
  14 chr14_35369983     ASom    C    G        0      0        2 
  14 chr14_35369983     HCab    C    G        0      0        2 
  14 chr14_35369983     HPrz    C    G        0      0        2 
  14 chr14_35369983     ZBoe    C    G      0.5      1        2 
  14 chr14_35369983     ZGre    C    G        0      0        2 
  14 chr14_35369983     ZHar    C    G        0      0        2 
  14 chr14_35369983   Sample    C    G        0      0        2 
  14 chr14_35372305     AAsi    C    T      0.5      1        2 
  14 chr14_35372305     AKia    C    T        0      0        2 
  14 chr14_35372305     AOna    C    T        0      0        2 
  14 chr14_35372305     ASom    C    T        0      0        2 
  14 chr14_35372305     HCab    C    T        0      0        2 
  14 chr14_35372305     HPrz    C    T        0      0        2 
  14 chr14_35372305     ZBoe    C    T        0      0        2 
  14 chr14_35372305     ZGre    C    T        0      0        2 
  14 chr14_35372305     ZHar    C    T        0      0        2 
  14 chr14_35372305   Sample    C    T        0      0        2 
  14 chr14_35375803     AAsi    C    A        0      0        2 
  14 chr14_35375803     AKia    C    A        0      0        2 
  14 chr14_35375803     AOna    C    A        0      0        2 
  14 chr14_35375803     ASom    C    A        0      0        2 
  14 chr14_35375803     HCab    C    A        0      0        2 
  14 chr14_35375803     HPrz    C    A        0      0        2 
  14 chr14_35375803     ZBoe    C    A        0      0        2 
  14 chr14_35375803     ZGre    C    A        0      0        2 
  14 chr14_35375803     ZHar    C    A      0.5      1        2 
  14 chr14_35375803   Sample    C    A        0      0        2 
  14 chr14_35376969     AAsi    T    A        0      0        2 
  14 chr14_35376969     AKia    T    A        0      0        2 
  14 chr14_35376969     AOna    T    A        0      0        2 
  14 chr14_35376969     ASom    T    A        0      0        2 
  14 chr14_35376969     HCab    T    A        0      0        2 
  14 chr14_35376969     HPrz    T    A        0      0        2 
  14 chr14_35376969     ZBoe    T    A      0.5      1        2 
  14 chr14_35376969     ZGre    T    A        0      0        2 
  14 chr14_35376969     ZHar    T    A        0      0        2 
  14 chr14_35376969   Sample    T    A        0      0        2 
  14 chr14_35388438     AAsi    A    G        0      0        2 
  14 chr14_35388438     AKia    A    G        0      0        2 
  14 chr14_35388438     AOna    A    G        0      0        2 
  14 chr14_35388438     ASom    A    G        0      0        2 
  14 chr14_35388438     HCab    A    G        1      2        2 
  14 chr14_35388438     HPrz    A    G        1      2        2 
  14 chr14_35388438     ZBoe    A    G        0      0        2 
  14 chr14_35388438     ZGre    A    G        0      0        2 
  14 chr14_35388438     ZHar    A    G        0      0        2 
  14 chr14_35388438   Sample    A    G        0      0        2 
  14 chr14_35393871     AAsi    A    G        0      0        2 
  14 chr14_35393871     AKia    A    G        1      2        2 
  14 chr14_35393871     AOna    A    G        0      0        2 
  14 chr14_35393871     ASom    A    G        0      0        2 
  14 chr14_35393871     HCab    A    G        0      0        2 
  14 chr14_35393871     HPrz    A    G        0      0        2 
  14 chr14_35393871     ZBoe    A    G        0      0        2 
  14 chr14_35393871     ZGre    A    G        0      0        2 
  14 chr14_35393871     ZHar    A    G        0      0        2 
  14 chr14_35393871   Sample    A    G        0      0        2 
  14 chr14_35396273     AAsi    A    G        0      0        2 
  14 chr14_35396273     AKia    A    G        0      0        2 
  14 chr14_35396273     AOna    A    G        0      0        2 
  14 chr14_35396273     ASom    A    G        0      0        2 
  14 chr14_35396273     HCab    A    G        0      0        2 
  14 chr14_35396273     HPrz    A    G        0      0        2 
  14 chr14_35396273     ZBoe    A    G        1      2        2 
  14 chr14_35396273     ZGre    A    G        1      2        2 
  14 chr14_35396273     ZHar    A    G        0      0        2 
  14 chr14_35396273   Sample    A    G        0      0        2 
  14 chr14_35403643     AAsi    G    A        0      0        2 
  14 chr14_35403643     AKia    G    A        0      0        2 
  14 chr14_35403643     AOna    G    A        0      0        2 
  14 chr14_35403643     ASom    G    A        0      0        2 
  14 chr14_35403643     HCab    G    A        1      2        2 
  14 chr14_35403643     HPrz    G    A        1      2        2 
  14 chr14_35403643     ZBoe    G    A        0      0        2 
  14 chr14_35403643     ZGre    G    A        0      0        2 
  14 chr14_35403643     ZHar    G    A        0      0        2 
  14 chr14_35403643   Sample    G    A        0      0        2 
  14 chr14_35408875     AAsi    C    T        0      0        2 
  14 chr14_35408875     AKia    C    T        0      0        2 
  14 chr14_35408875     AOna    C    T        0      0        2 
  14 chr14_35408875     ASom    C    T        0      0        2 
  14 chr14_35408875     HCab    C    T        0      0        2 
  14 chr14_35408875     HPrz    C    T        0      0        2 
  14 chr14_35408875     ZBoe    C    T        0      0        2 
  14 chr14_35408875     ZGre    C    T        0      0        2 
  14 chr14_35408875     ZHar    C    T        1      2        2 
  14 chr14_35408875   Sample    C    T        0      0        2 
  14 chr14_35410191     AAsi    C    G        0      0        2 
  14 chr14_35410191     AKia    C    G        0      0        2 
  14 chr14_35410191     AOna    C    G        0      0        2 
  14 chr14_35410191     ASom    C    G        0      0        2 
  14 chr14_35410191     HCab    C    G        1      2        2 
  14 chr14_35410191     HPrz    C    G        1      2        2 
  14 chr14_35410191     ZBoe    C    G        0      0        2 
  14 chr14_35410191     ZGre    C    G        0      0        2 
  14 chr14_35410191     ZHar    C    G        0      0        2 
  14 chr14_35410191   Sample    C    G        0      0        2 
  14 chr14_35415682     AAsi    G    T      0.5      1        2 
  14 chr14_35415682     AKia    G    T        0      0        2 
  14 chr14_35415682     AOna    G    T        0      0        2 
  14 chr14_35415682     ASom    G    T        0      0        2 
  14 chr14_35415682     HCab    G    T        0      0        2 
  14 chr14_35415682     HPrz    G    T        0      0        2 
  14 chr14_35415682     ZBoe    G    T        0      0        2 
  14 chr14_35415682     ZGre    G    T        0      0        2 
  14 chr14_35415682     ZHar    G    T        0      0        2 
  14 chr14_35415682   Sample    G    T        1      2        2 
  14 chr14_35416659     AAsi    G    T      0.5      1        2 
  14 chr14_35416659     AKia    G    T        0      0        2 
  14 chr14_35416659     AOna    G    T        0      0        2 
  14 chr14_35416659     ASom    G    T        0      0        2 
  14 chr14_35416659     HCab    G    T        0      0        2 
  14 chr14_35416659     HPrz    G    T        0      0        2 
  14 chr14_35416659     ZBoe    G    T        0      0        2 
  14 chr14_35416659     ZGre    G    T        0      0        2 
  14 chr14_35416659     ZHar    G    T        0      0        2 
  14 chr14_35416659   Sample    G    T        0      0        2 
  14 chr14_35419038     AAsi    A    G        0      0        2 
  14 chr14_35419038     AKia    A    G        0      0        2 
  14 chr14_35419038     AOna    A    G        0      0        2 
  14 chr14_35419038     ASom    A    G        0      0        2 
  14 chr14_35419038     HCab    A    G      0.5      1        2 
  14 chr14_35419038     HPrz    A    G      0.5      1        2 
  14 chr14_35419038     ZBoe    A    G        0      0        2 
  14 chr14_35419038     ZGre    A    G        0      0        2 
  14 chr14_35419038     ZHar    A    G        0      0        2 
  14 chr14_35419038   Sample    A    G        0      0        2 
  14 chr14_35419436     AAsi    G    A        0      0        2 
  14 chr14_35419436     AKia    G    A        0      0        2 
  14 chr14_35419436     AOna    G    A        0      0        2 
  14 chr14_35419436     ASom    G    A        0      0        2 
  14 chr14_35419436     HCab    G    A        1      2        2 
  14 chr14_35419436     HPrz    G    A        1      2        2 
  14 chr14_35419436     ZBoe    G    A        0      0        2 
  14 chr14_35419436     ZGre    G    A        0      0        2 
  14 chr14_35419436     ZHar    G    A        0      0        2 
  14 chr14_35419436   Sample    G    A        0      0        2 
  14 chr14_35420265     AAsi    A    T        0      0        2 
  14 chr14_35420265     AKia    A    T        0      0        2 
  14 chr14_35420265     AOna    A    T        0      0        2 
  14 chr14_35420265     ASom    A    T        0      0        2 
  14 chr14_35420265     HCab    A    T        1      2        2 
  14 chr14_35420265     HPrz    A    T        1      2        2 
  14 chr14_35420265     ZBoe    A    T        0      0        2 
  14 chr14_35420265     ZGre    A    T        0      0        2 
  14 chr14_35420265     ZHar    A    T        0      0        2 
  14 chr14_35420265   Sample    A    T        0      0        2 
  14 chr14_35423945     AAsi    G    C        0      0        2 
  14 chr14_35423945     AKia    G    C        0      0        2 
  14 chr14_35423945     AOna    G    C        0      0        2 
  14 chr14_35423945     ASom    G    C        0      0        2 
  14 chr14_35423945     HCab    G    C        1      2        2 
  14 chr14_35423945     HPrz    G    C        1      2        2 
  14 chr14_35423945     ZBoe    G    C        0      0        2 
  14 chr14_35423945     ZGre    G    C        0      0        2 
  14 chr14_35423945     ZHar    G    C        0      0        2 
  14 chr14_35423945   Sample    G    C        0      0        2 
  14 chr14_35427554     AAsi    C    G        0      0        2 
  14 chr14_35427554     AKia    C    G        0      0        2 
  14 chr14_35427554     AOna    C    G        0      0        2 
  14 chr14_35427554     ASom    C    G        0      0        2 
  14 chr14_35427554     HCab    C    G        0      0        2 
  14 chr14_35427554     HPrz    C    G        0      0        2 
  14 chr14_35427554     ZBoe    C    G        0      0        2 
  14 chr14_35427554     ZGre    C    G        0      0        2 
  14 chr14_35427554     ZHar    C    G        1      2        2 
  14 chr14_35427554   Sample    C    G        0      0        2 
  14 chr14_35438764     AAsi    C    T        0      0        2 
  14 chr14_35438764     AKia    C    T        0      0        2 
  14 chr14_35438764     AOna    C    T        0      0        2 
  14 chr14_35438764     ASom    C    T        0      0        2 
  14 chr14_35438764     HCab    C    T        0      0        2 
  14 chr14_35438764     HPrz    C    T      0.5      1        2 
  14 chr14_35438764     ZBoe    C    T        0      0        2 
  14 chr14_35438764     ZGre    C    T        0      0        2 
  14 chr14_35438764     ZHar    C    T        0      0        2 
  14 chr14_35438764   Sample    C    T        0      0        2 
  14 chr14_35441038     AAsi    C    T        0      0        2 
  14 chr14_35441038     AKia    C    T        0      0        2 
  14 chr14_35441038     AOna    C    T        0      0        2 
  14 chr14_35441038     ASom    C    T        0      0        2 
  14 chr14_35441038     HCab    C    T        1      2        2 
  14 chr14_35441038     HPrz    C    T        1      2        2 
  14 chr14_35441038     ZBoe    C    T        0      0        2 
  14 chr14_35441038     ZGre    C    T        0      0        2 
  14 chr14_35441038     ZHar    C    T        0      0        2 
  14 chr14_35441038   Sample    C    T        0      0        2 
  14 chr14_35442498     AAsi    A    C        0      0        2 
  14 chr14_35442498     AKia    A    C        0      0        2 
  14 chr14_35442498     AOna    A    C        0      0        2 
  14 chr14_35442498     ASom    A    C        0      0        2 
  14 chr14_35442498     HCab    A    C        0      0        2 
  14 chr14_35442498     HPrz    A    C        0      0        2 
  14 chr14_35442498     ZBoe    A    C      0.5      1        2 
  14 chr14_35442498     ZGre    A    C        1      2        2 
  14 chr14_35442498     ZHar    A    C        0      0        2 
  14 chr14_35442498   Sample    A    C        0      0        2 
  14 chr14_35442685     AAsi    C    G        0      0        2 
  14 chr14_35442685     AKia    C    G        0      0        2 
  14 chr14_35442685     AOna    C    G        0      0        2 
  14 chr14_35442685     ASom    C    G        0      0        2 
  14 chr14_35442685     HCab    C    G        0      0        2 
  14 chr14_35442685     HPrz    C    G        0      0        2 
  14 chr14_35442685     ZBoe    C    G      0.5      1        2 
  14 chr14_35442685     ZGre    C    G        1      2        2 
  14 chr14_35442685     ZHar    C    G        0      0        2 
  14 chr14_35442685   Sample    C    G        0      0        2 
  14 chr14_35445088     AAsi    G    C      0.5      1        2 
  14 chr14_35445088     AKia    G    C        0      0        2 
  14 chr14_35445088     AOna    G    C        0      0        2 
  14 chr14_35445088     ASom    G    C        0      0        2 
  14 chr14_35445088     HCab    G    C        0      0        2 
  14 chr14_35445088     HPrz    G    C        0      0        2 
  14 chr14_35445088     ZBoe    G    C        0      0        2 
  14 chr14_35445088     ZGre    G    C        0      0        2 
  14 chr14_35445088     ZHar    G    C        0      0        2 
  14 chr14_35445088   Sample    G    C        0      0        2 
  14 chr14_35450170     AAsi    C    T        0      0        2 
  14 chr14_35450170     AKia    C    T        0      0        2 
  14 chr14_35450170     AOna    C    T        0      0        2 
  14 chr14_35450170     ASom    C    T        0      0        2 
  14 chr14_35450170     HCab    C    T        0      0        2 
  14 chr14_35450170     HPrz    C    T        0      0        2 
  14 chr14_35450170     ZBoe    C    T        0      0        2 
  14 chr14_35450170     ZGre    C    T        0      0        2 
  14 chr14_35450170     ZHar    C    T        1      2        2 
  14 chr14_35450170   Sample    C    T        0      0        2 
  14 chr14_35458237     AAsi    A    G        0      0        2 
  14 chr14_35458237     AKia    A    G        0      0        2 
  14 chr14_35458237     AOna    A    G        0      0        2 
  14 chr14_35458237     ASom    A    G        0      0        2 
  14 chr14_35458237     HCab    A    G        0      0        2 
  14 chr14_35458237     HPrz    A    G        0      0        2 
  14 chr14_35458237     ZBoe    A    G      0.5      1        2 
  14 chr14_35458237     ZGre    A    G        0      0        2 
  14 chr14_35458237     ZHar    A    G        1      2        2 
  14 chr14_35458237   Sample    A    G        0      0        2 
  14 chr14_35460864     AAsi    G    T        0      0        2 
  14 chr14_35460864     AKia    G    T        0      0        2 
  14 chr14_35460864     AOna    G    T        0      0        2 
  14 chr14_35460864     ASom    G    T        0      0        2 
  14 chr14_35460864     HCab    G    T        0      0        2 
  14 chr14_35460864     HPrz    G    T        0      0        2 
  14 chr14_35460864     ZBoe    G    T      0.5      1        2 
  14 chr14_35460864     ZGre    G    T        0      0        2 
  14 chr14_35460864     ZHar    G    T        0      0        2 
  14 chr14_35460864   Sample    G    T        0      0        2 
  14 chr14_35466702     AAsi    C    T        0      0        2 
  14 chr14_35466702     AKia    C    T        1      2        2 
  14 chr14_35466702     AOna    C    T        1      2        2 
  14 chr14_35466702     ASom    C    T        0      0        2 
  14 chr14_35466702     HCab    C    T        0      0        2 
  14 chr14_35466702     HPrz    C    T        0      0        2 
  14 chr14_35466702     ZBoe    C    T        0      0        2 
  14 chr14_35466702     ZGre    C    T        0      0        2 
  14 chr14_35466702     ZHar    C    T        0      0        2 
  14 chr14_35466702   Sample    C    T        0      0        2 
  14 chr14_35469307     AAsi    C    A      0.5      1        2 
  14 chr14_35469307     AKia    C    A        0      0        2 
  14 chr14_35469307     AOna    C    A        0      0        2 
  14 chr14_35469307     ASom    C    A        0      0        2 
  14 chr14_35469307     HCab    C    A        0      0        2 
  14 chr14_35469307     HPrz    C    A        0      0        2 
  14 chr14_35469307     ZBoe    C    A        0      0        2 
  14 chr14_35469307     ZGre    C    A        0      0        2 
  14 chr14_35469307     ZHar    C    A        0      0        2 
  14 chr14_35469307   Sample    C    A        0      0        2 
  14 chr14_35469460     AAsi    T    C      0.5      1        2 
  14 chr14_35469460     AKia    T    C        0      0        2 
  14 chr14_35469460     AOna    T    C        0      0        2 
  14 chr14_35469460     ASom    T    C        0      0        2 
  14 chr14_35469460     HCab    T    C        0      0        2 
  14 chr14_35469460     HPrz    T    C        0      0        2 
  14 chr14_35469460     ZBoe    T    C        0      0        2 
  14 chr14_35469460     ZGre    T    C        0      0        2 
  14 chr14_35469460     ZHar    T    C        0      0        2 
  14 chr14_35469460   Sample    T    C        0      0        2 
  14 chr14_35470107     AAsi    T    C        0      0        2 
  14 chr14_35470107     AKia    T    C        0      0        2 
  14 chr14_35470107     AOna    T    C        0      0        2 
  14 chr14_35470107     ASom    T    C        0      0        2 
  14 chr14_35470107     HCab    T    C        1      2        2 
  14 chr14_35470107     HPrz    T    C        1      2        2 
  14 chr14_35470107     ZBoe    T    C        0      0        2 
  14 chr14_35470107     ZGre    T    C        0      0        2 
  14 chr14_35470107     ZHar    T    C        0      0        2 
  14 chr14_35470107   Sample    T    C        0      0        2 
  14 chr14_35473469     AAsi    G    A        0      0        2 
  14 chr14_35473469     AKia    G    A        0      0        2 
  14 chr14_35473469     AOna    G    A        0      0        2 
  14 chr14_35473469     ASom    G    A        0      0        2 
  14 chr14_35473469     HCab    G    A        1      2        2 
  14 chr14_35473469     HPrz    G    A        1      2        2 
  14 chr14_35473469     ZBoe    G    A        0      0        2 
  14 chr14_35473469     ZGre    G    A        0      0        2 
  14 chr14_35473469     ZHar    G    A        0      0        2 
  14 chr14_35473469   Sample    G    A        0      0        2 
  14 chr14_35476254     AAsi    A    G        0      0        2 
  14 chr14_35476254     AKia    A    G        0      0        2 
  14 chr14_35476254     AOna    A    G        0      0        2 
  14 chr14_35476254     ASom    A    G        0      0        2 
  14 chr14_35476254     HCab    A    G        0      0        2 
  14 chr14_35476254     HPrz    A    G        0      0        2 
  14 chr14_35476254     ZBoe    A    G      0.5      1        2 
  14 chr14_35476254     ZGre    A    G        0      0        2 
  14 chr14_35476254     ZHar    A    G        0      0        2 
  14 chr14_35476254   Sample    A    G        0      0        2 
  14 chr14_35483274     AAsi    T    C        0      0        2 
  14 chr14_35483274     AKia    T    C        0      0        2 
  14 chr14_35483274     AOna    T    C        0      0        2 
  14 chr14_35483274     ASom    T    C        0      0        2 
  14 chr14_35483274     HCab    T    C        1      2        2 
  14 chr14_35483274     HPrz    T    C        1      2        2 
  14 chr14_35483274     ZBoe    T    C        0      0        2 
  14 chr14_35483274     ZGre    T    C        0      0        2 
  14 chr14_35483274     ZHar    T    C        0      0        2 
  14 chr14_35483274   Sample    T    C        0      0        2 
  14 chr14_35484921     AAsi    C    T        0      0        2 
  14 chr14_35484921     AKia    C    T        0      0        2 
  14 chr14_35484921     AOna    C    T        0      0        2 
  14 chr14_35484921     ASom    C    T        0      0        2 
  14 chr14_35484921     HCab    C    T        0      0        2 
  14 chr14_35484921     HPrz    C    T        0      0        2 
  14 chr14_35484921     ZBoe    C    T        0      0        2 
  14 chr14_35484921     ZGre    C    T        0      0        2 
  14 chr14_35484921     ZHar    C    T        1      2        2 
  14 chr14_35484921   Sample    C    T        0      0        2 
  14 chr14_35485353     AAsi    T    C        0      0        2 
  14 chr14_35485353     AKia    T    C        1      2        2 
  14 chr14_35485353     AOna    T    C      0.5      1        2 
  14 chr14_35485353     ASom    T    C        0      0        2 
  14 chr14_35485353     HCab    T    C        0      0        2 
  14 chr14_35485353     HPrz    T    C        0      0        2 
  14 chr14_35485353     ZBoe    T    C        0      0        2 
  14 chr14_35485353     ZGre    T    C        0      0        2 
  14 chr14_35485353     ZHar    T    C        0      0        2 
  14 chr14_35485353   Sample    T    C        0      0        2 
  14 chr14_35491324     AAsi    C    G        0      0        2 
  14 chr14_35491324     AKia    C    G        0      0        2 
  14 chr14_35491324     AOna    C    G        0      0        2 
  14 chr14_35491324     ASom    C    G        0      0        2 
  14 chr14_35491324     HCab    C    G        0      0        2 
  14 chr14_35491324     HPrz    C    G        0      0        2 
  14 chr14_35491324     ZBoe    C    G        0      0        2 
  14 chr14_35491324     ZGre    C    G        0      0        2 
  14 chr14_35491324     ZHar    C    G        1      2        2 
  14 chr14_35491324   Sample    C    G        0      0        2 
  14 chr14_35496907     AAsi    G    A      0.5      1        2 
  14 chr14_35496907     AKia    G    A        0      0        2 
  14 chr14_35496907     AOna    G    A        0      0        2 
  14 chr14_35496907     ASom    G    A        0      0        2 
  14 chr14_35496907     HCab    G    A        0      0        2 
  14 chr14_35496907     HPrz    G    A        0      0        2 
  14 chr14_35496907     ZBoe    G    A        0      0        2 
  14 chr14_35496907     ZGre    G    A        0      0        2 
  14 chr14_35496907     ZHar    G    A        0      0        2 
  14 chr14_35496907   Sample    G    A        0      0        2 
  14 chr14_35507085     AAsi    C    T        0      0        2 
  14 chr14_35507085     AKia    C    T        0      0        2 
  14 chr14_35507085     AOna    C    T        0      0        2 
  14 chr14_35507085     ASom    C    T        0      0        2 
  14 chr14_35507085     HCab    C    T        0      0        2 
  14 chr14_35507085     HPrz    C    T        0      0        2 
  14 chr14_35507085     ZBoe    C    T        1      2        2 
  14 chr14_35507085     ZGre    C    T        0      0        2 
  14 chr14_35507085     ZHar    C    T        0      0        2 
  14 chr14_35507085   Sample    C    T        0      0        2 
  14 chr14_35507990     AAsi    A    C        0      0        2 
  14 chr14_35507990     AKia    A    C        1      2        2 
  14 chr14_35507990     AOna    A    C        0      0        2 
  14 chr14_35507990     ASom    A    C        0      0        2 
  14 chr14_35507990     HCab    A    C        0      0        2 
  14 chr14_35507990     HPrz    A    C        0      0        2 
  14 chr14_35507990     ZBoe    A    C        0      0        2 
  14 chr14_35507990     ZGre    A    C        0      0        2 
  14 chr14_35507990     ZHar    A    C        0      0        2 
  14 chr14_35507990   Sample    A    C        0      0        2 
  14 chr14_35511729     AAsi    C    A        0      0        2 
  14 chr14_35511729     AKia    C    A        1      2        2 
  14 chr14_35511729     AOna    C    A        0      0        2 
  14 chr14_35511729     ASom    C    A        0      0        2 
  14 chr14_35511729     HCab    C    A        0      0        2 
  14 chr14_35511729     HPrz    C    A        0      0        2 
  14 chr14_35511729     ZBoe    C    A        0      0        2 
  14 chr14_35511729     ZGre    C    A        0      0        2 
  14 chr14_35511729     ZHar    C    A        0      0        2 
  14 chr14_35511729   Sample    C    A        0      0        2 
  14 chr14_35514401     AAsi    T    C        0      0        2 
  14 chr14_35514401     AKia    T    C        0      0        2 
  14 chr14_35514401     AOna    T    C        0      0        2 
  14 chr14_35514401     ASom    T    C        0      0        2 
  14 chr14_35514401     HCab    T    C        1      2        2 
  14 chr14_35514401     HPrz    T    C        1      2        2 
  14 chr14_35514401     ZBoe    T    C        0      0        2 
  14 chr14_35514401     ZGre    T    C        0      0        2 
  14 chr14_35514401     ZHar    T    C        0      0        2 
  14 chr14_35514401   Sample    T    C        0      0        2 
  14 chr14_35521587     AAsi    A    G        0      0        2 
  14 chr14_35521587     AKia    A    G        0      0        2 
  14 chr14_35521587     AOna    A    G        0      0        2 
  14 chr14_35521587     ASom    A    G        0      0        2 
  14 chr14_35521587     HCab    A    G      0.5      1        2 
  14 chr14_35521587     HPrz    A    G        1      2        2 
  14 chr14_35521587     ZBoe    A    G        0      0        2 
  14 chr14_35521587     ZGre    A    G        0      0        2 
  14 chr14_35521587     ZHar    A    G        0      0        2 
  14 chr14_35521587   Sample    A    G        0      0        2 
  14 chr14_35540858     AAsi    G    T      0.5      1        2 
  14 chr14_35540858     AKia    G    T        0      0        2 
  14 chr14_35540858     AOna    G    T        0      0        2 
  14 chr14_35540858     ASom    G    T        1      2        2 
  14 chr14_35540858     HCab    G    T        0      0        2 
  14 chr14_35540858     HPrz    G    T        0      0        2 
  14 chr14_35540858     ZBoe    G    T        0      0        2 
  14 chr14_35540858     ZGre    G    T        0      0        2 
  14 chr14_35540858     ZHar    G    T        0      0        2 
  14 chr14_35540858   Sample    G    T        1      2        2 
  14 chr14_35542095     AAsi    G    C        0      0        2 
  14 chr14_35542095     AKia    G    C        0      0        2 
  14 chr14_35542095     AOna    G    C        0      0        2 
  14 chr14_35542095     ASom    G    C        0      0        2 
  14 chr14_35542095     HCab    G    C        0      0        2 
  14 chr14_35542095     HPrz    G    C      0.5      1        2 
  14 chr14_35542095     ZBoe    G    C        0      0        2 
  14 chr14_35542095     ZGre    G    C        0      0        2 
  14 chr14_35542095     ZHar    G    C        0      0        2 
  14 chr14_35542095   Sample    G    C        0      0        2 
  14 chr14_35547162     AAsi    G    T        0      0        2 
  14 chr14_35547162     AKia    G    T        0      0        2 
  14 chr14_35547162     AOna    G    T      0.5      1        2 
  14 chr14_35547162     ASom    G    T        0      0        2 
  14 chr14_35547162     HCab    G    T        0      0        2 
  14 chr14_35547162     HPrz    G    T        0      0        2 
  14 chr14_35547162     ZBoe    G    T        0      0        2 
  14 chr14_35547162     ZGre    G    T        0      0        2 
  14 chr14_35547162     ZHar    G    T        0      0        2 
  14 chr14_35547162   Sample    G    T        0      0        2 
  14 chr14_35548377     AAsi    A    G        0      0        2 
  14 chr14_35548377     AKia    A    G        0      0        2 
  14 chr14_35548377     AOna    A    G        0      0        2 
  14 chr14_35548377     ASom    A    G        0      0        2 
  14 chr14_35548377     HCab    A    G        0      0        2 
  14 chr14_35548377     HPrz    A    G        0      0        2 
  14 chr14_35548377     ZBoe    A    G        0      0        2 
  14 chr14_35548377     ZGre    A    G        0      0        2 
  14 chr14_35548377     ZHar    A    G        1      2        2 
  14 chr14_35548377   Sample    A    G        0      0        2 
  14 chr14_35548776     AAsi    A    G        0      0        2 
  14 chr14_35548776     AKia    A    G        0      0        2 
  14 chr14_35548776     AOna    A    G        0      0        2 
  14 chr14_35548776     ASom    A    G        0      0        2 
  14 chr14_35548776     HCab    A    G        0      0        2 
  14 chr14_35548776     HPrz    A    G        0      0        2 
  14 chr14_35548776     ZBoe    A    G      0.5      1        2 
  14 chr14_35548776     ZGre    A    G        0      0        2 
  14 chr14_35548776     ZHar    A    G        0      0        2 
  14 chr14_35548776   Sample    A    G        0      0        2 
  14 chr14_35556677     AAsi    A    G        0      0        2 
  14 chr14_35556677     AKia    A    G        1      2        2 
  14 chr14_35556677     AOna    A    G        1      2        2 
  14 chr14_35556677     ASom    A    G        0      0        2 
  14 chr14_35556677     HCab    A    G        0      0        2 
  14 chr14_35556677     HPrz    A    G        0      0        2 
  14 chr14_35556677     ZBoe    A    G        0      0        2 
  14 chr14_35556677     ZGre    A    G        0      0        2 
  14 chr14_35556677     ZHar    A    G        0      0        2 
  14 chr14_35556677   Sample    A    G        0      0        2 
  14 chr14_35556958     AAsi    A    G        1      2        2 
  14 chr14_35556958     AKia    A    G        0      0        2 
  14 chr14_35556958     AOna    A    G        0      0        2 
  14 chr14_35556958     ASom    A    G        1      2        2 
  14 chr14_35556958     HCab    A    G        0      0        2 
  14 chr14_35556958     HPrz    A    G        0      0        2 
  14 chr14_35556958     ZBoe    A    G        0      0        2 
  14 chr14_35556958     ZGre    A    G        0      0        2 
  14 chr14_35556958     ZHar    A    G        0      0        2 
  14 chr14_35556958   Sample    A    G        1      2        2 
  14 chr14_35561401     AAsi    C    A        0      0        2 
  14 chr14_35561401     AKia    C    A      0.5      1        2 
  14 chr14_35561401     AOna    C    A        0      0        2 
  14 chr14_35561401     ASom    C    A        0      0        2 
  14 chr14_35561401     HCab    C    A        0      0        2 
  14 chr14_35561401     HPrz    C    A        0      0        2 
  14 chr14_35561401     ZBoe    C    A        0      0        2 
  14 chr14_35561401     ZGre    C    A        0      0        2 
  14 chr14_35561401     ZHar    C    A        0      0        2 
  14 chr14_35561401   Sample    C    A        0      0        2 
  14 chr14_35565526     AAsi    T    C        0      0        2 
  14 chr14_35565526     AKia    T    C        0      0        2 
  14 chr14_35565526     AOna    T    C        0      0        2 
  14 chr14_35565526     ASom    T    C        0      0        2 
  14 chr14_35565526     HCab    T    C        0      0        2 
  14 chr14_35565526     HPrz    T    C        0      0        2 
  14 chr14_35565526     ZBoe    T    C        0      0        2 
  14 chr14_35565526     ZGre    T    C        0      0        2 
  14 chr14_35565526     ZHar    T    C      0.5      1        2 
  14 chr14_35565526   Sample    T    C        0      0        2 
  14 chr14_35566142     AAsi    C    T        0      0        2 
  14 chr14_35566142     AKia    C    T        0      0        2 
  14 chr14_35566142     AOna    C    T      0.5      1        2 
  14 chr14_35566142     ASom    C    T        0      0        2 
  14 chr14_35566142     HCab    C    T        0      0        2 
  14 chr14_35566142     HPrz    C    T        0      0        2 
  14 chr14_35566142     ZBoe    C    T        0      0        2 
  14 chr14_35566142     ZGre    C    T        0      0        2 
  14 chr14_35566142     ZHar    C    T        0      0        2 
  14 chr14_35566142   Sample    C    T        0      0        2 
  14 chr14_35567197     AAsi    G    T        0      0        2 
  14 chr14_35567197     AKia    G    T        0      0        2 
  14 chr14_35567197     AOna    G    T        0      0        2 
  14 chr14_35567197     ASom    G    T        0      0        2 
  14 chr14_35567197     HCab    G    T      0.5      1        2 
  14 chr14_35567197     HPrz    G    T      0.5      1        2 
  14 chr14_35567197     ZBoe    G    T        0      0        2 
  14 chr14_35567197     ZGre    G    T        0      0        2 
  14 chr14_35567197     ZHar    G    T        0      0        2 
  14 chr14_35567197   Sample    G    T        0      0        2 
  14 chr14_35568608     AAsi    C    T        0      0        2 
  14 chr14_35568608     AKia    C    T        0      0        2 
  14 chr14_35568608     AOna    C    T        0      0        2 
  14 chr14_35568608     ASom    C    T        0      0        2 
  14 chr14_35568608     HCab    C    T        0      0        2 
  14 chr14_35568608     HPrz    C    T        0      0        2 
  14 chr14_35568608     ZBoe    C    T      0.5      1        2 
  14 chr14_35568608     ZGre    C    T        0      0        2 
  14 chr14_35568608     ZHar    C    T        0      0        2 
  14 chr14_35568608   Sample    C    T        0      0        2 
  14 chr14_35575207     AAsi    C    T        0      0        2 
  14 chr14_35575207     AKia    C    T        0      0        2 
  14 chr14_35575207     AOna    C    T        0      0        2 
  14 chr14_35575207     ASom    C    T        0      0        2 
  14 chr14_35575207     HCab    C    T      0.5      1        2 
  14 chr14_35575207     HPrz    C    T      0.5      1        2 
  14 chr14_35575207     ZBoe    C    T        0      0        2 
  14 chr14_35575207     ZGre    C    T        0      0        2 
  14 chr14_35575207     ZHar    C    T        0      0        2 
  14 chr14_35575207   Sample    C    T        0      0        2 
  14 chr14_35581109     AAsi    C    T      0.5      1        2 
  14 chr14_35581109     AKia    C    T        0      0        2 
  14 chr14_35581109     AOna    C    T        0      0        2 
  14 chr14_35581109     ASom    C    T        0      0        2 
  14 chr14_35581109     HCab    C    T        0      0        2 
  14 chr14_35581109     HPrz    C    T        0      0        2 
  14 chr14_35581109     ZBoe    C    T        0      0        2 
  14 chr14_35581109     ZGre    C    T        0      0        2 
  14 chr14_35581109     ZHar    C    T        0      0        2 
  14 chr14_35581109   Sample    C    T        0      0        2 
  14 chr14_35583475     AAsi    G    C        1      2        2 
  14 chr14_35583475     AKia    G    C        0      0        2 
  14 chr14_35583475     AOna    G    C        0      0        2 
  14 chr14_35583475     ASom    G    C        1      2        2 
  14 chr14_35583475     HCab    G    C        0      0        2 
  14 chr14_35583475     HPrz    G    C        0      0        2 
  14 chr14_35583475     ZBoe    G    C        0      0        2 
  14 chr14_35583475     ZGre    G    C        0      0        2 
  14 chr14_35583475     ZHar    G    C        0      0        2 
  14 chr14_35583475   Sample    G    C        1      2        2 
  14 chr14_35583830     AAsi    G    A        0      0        2 
  14 chr14_35583830     AKia    G    A        0      0        2 
  14 chr14_35583830     AOna    G    A        0      0        2 
  14 chr14_35583830     ASom    G    A        0      0        2 
  14 chr14_35583830     HCab    G    A        1      2        2 
  14 chr14_35583830     HPrz    G    A        1      2        2 
  14 chr14_35583830     ZBoe    G    A        0      0        2 
  14 chr14_35583830     ZGre    G    A        0      0        2 
  14 chr14_35583830     ZHar    G    A        0      0        2 
  14 chr14_35583830   Sample    G    A        0      0        2 
  14 chr14_35592985     AAsi    A    G        0      0        2 
  14 chr14_35592985     AKia    A    G      0.5      1        2 
  14 chr14_35592985     AOna    A    G        0      0        2 
  14 chr14_35592985     ASom    A    G        0      0        2 
  14 chr14_35592985     HCab    A    G        0      0        2 
  14 chr14_35592985     HPrz    A    G        0      0        2 
  14 chr14_35592985     ZBoe    A    G        0      0        2 
  14 chr14_35592985     ZGre    A    G        0      0        2 
  14 chr14_35592985     ZHar    A    G        0      0        2 
  14 chr14_35592985   Sample    A    G        0      0        2 
  14 chr14_35594270     AAsi    T    C        0      0        2 
  14 chr14_35594270     AKia    T    C        0      0        2 
  14 chr14_35594270     AOna    T    C        0      0        2 
  14 chr14_35594270     ASom    T    C        0      0        2 
  14 chr14_35594270     HCab    T    C        0      0        2 
  14 chr14_35594270     HPrz    T    C        0      0        2 
  14 chr14_35594270     ZBoe    T    C        1      2        2 
  14 chr14_35594270     ZGre    T    C        0      0        2 
  14 chr14_35594270     ZHar    T    C        0      0        2 
  14 chr14_35594270   Sample    T    C        0      0        2 
  14 chr14_35600422     AAsi    G    T        0      0        2 
  14 chr14_35600422     AKia    G    T        0      0        2 
  14 chr14_35600422     AOna    G    T      0.5      1        2 
  14 chr14_35600422     ASom    G    T        0      0        2 
  14 chr14_35600422     HCab    G    T        0      0        2 
  14 chr14_35600422     HPrz    G    T        0      0        2 
  14 chr14_35600422     ZBoe    G    T        0      0        2 
  14 chr14_35600422     ZGre    G    T        0      0        2 
  14 chr14_35600422     ZHar    G    T        0      0        2 
  14 chr14_35600422   Sample    G    T        0      0        2 
  14 chr14_35601549     AAsi    G    C        0      0        2 
  14 chr14_35601549     AKia    G    C        0      0        2 
  14 chr14_35601549     AOna    G    C        0      0        2 
  14 chr14_35601549     ASom    G    C        0      0        2 
  14 chr14_35601549     HCab    G    C        0      0        2 
  14 chr14_35601549     HPrz    G    C        0      0        2 
  14 chr14_35601549     ZBoe    G    C      0.5      1        2 
  14 chr14_35601549     ZGre    G    C      0.5      1        2 
  14 chr14_35601549     ZHar    G    C      0.5      1        2 
  14 chr14_35601549   Sample    G    C        0      0        2 
  14 chr14_35603167     AAsi    C    T        0      0        2 
  14 chr14_35603167     AKia    C    T        0      0        2 
  14 chr14_35603167     AOna    C    T        0      0        2 
  14 chr14_35603167     ASom    C    T        0      0        2 
  14 chr14_35603167     HCab    C    T        0      0        2 
  14 chr14_35603167     HPrz    C    T        0      0        2 
  14 chr14_35603167     ZBoe    C    T      0.5      1        2 
  14 chr14_35603167     ZGre    C    T        0      0        2 
  14 chr14_35603167     ZHar    C    T        0      0        2 
  14 chr14_35603167   Sample    C    T        0      0        2 
  14 chr14_35603602     AAsi    T    G      0.5      1        2 
  14 chr14_35603602     AKia    T    G        0      0        2 
  14 chr14_35603602     AOna    T    G        0      0        2 
  14 chr14_35603602     ASom    T    G        0      0        2 
  14 chr14_35603602     HCab    T    G        0      0        2 
  14 chr14_35603602     HPrz    T    G        0      0        2 
  14 chr14_35603602     ZBoe    T    G        0      0        2 
  14 chr14_35603602     ZGre    T    G        0      0        2 
  14 chr14_35603602     ZHar    T    G        0      0        2 
  14 chr14_35603602   Sample    T    G        0      0        2 
  14 chr14_35606429     AAsi    G    T        0      0        2 
  14 chr14_35606429     AKia    G    T        0      0        2 
  14 chr14_35606429     AOna    G    T        0      0        2 
  14 chr14_35606429     ASom    G    T        0      0        2 
  14 chr14_35606429     HCab    G    T        0      0        2 
  14 chr14_35606429     HPrz    G    T        0      0        2 
  14 chr14_35606429     ZBoe    G    T        0      0        2 
  14 chr14_35606429     ZGre    G    T        0      0        2 
  14 chr14_35606429     ZHar    G    T      0.5      1        2 
  14 chr14_35606429   Sample    G    T        0      0        2 
  14 chr14_35610758     AAsi    T    G        1      2        2 
  14 chr14_35610758     AKia    T    G        1      2        2 
  14 chr14_35610758     AOna    T    G        1      2        2 
  14 chr14_35610758     ASom    T    G        1      2        2 
  14 chr14_35610758     HCab    T    G        0      0        2 
  14 chr14_35610758     HPrz    T    G        0      0        2 
  14 chr14_35610758     ZBoe    T    G        0      0        2 
  14 chr14_35610758     ZGre    T    G        0      0        2 
  14 chr14_35610758     ZHar    T    G        0      0        2 
  14 chr14_35610758   Sample    T    G        1      2        2 
  14 chr14_35614901     AAsi    T    C        0      0        2 
  14 chr14_35614901     AKia    T    C        0      0        2 
  14 chr14_35614901     AOna    T    C        0      0        2 
  14 chr14_35614901     ASom    T    C        0      0        2 
  14 chr14_35614901     HCab    T    C        0      0        2 
  14 chr14_35614901     HPrz    T    C        0      0        2 
  14 chr14_35614901     ZBoe    T    C      0.5      1        2 
  14 chr14_35614901     ZGre    T    C        0      0        2 
  14 chr14_35614901     ZHar    T    C        0      0        2 
  14 chr14_35614901   Sample    T    C        0      0        2 
  14 chr14_35620184     AAsi    A    C      0.5      1        2 
  14 chr14_35620184     AKia    A    C        0      0        2 
  14 chr14_35620184     AOna    A    C        0      0        2 
  14 chr14_35620184     ASom    A    C        1      2        2 
  14 chr14_35620184     HCab    A    C        0      0        2 
  14 chr14_35620184     HPrz    A    C        0      0        2 
  14 chr14_35620184     ZBoe    A    C        0      0        2 
  14 chr14_35620184     ZGre    A    C        0      0        2 
  14 chr14_35620184     ZHar    A    C        0      0        2 
  14 chr14_35620184   Sample    A    C        1      2        2 
  14 chr14_35628872     AAsi    T    G        0      0        2 
  14 chr14_35628872     AKia    T    G        0      0        2 
  14 chr14_35628872     AOna    T    G        0      0        2 
  14 chr14_35628872     ASom    T    G        0      0        2 
  14 chr14_35628872     HCab    T    G      0.5      1        2 
  14 chr14_35628872     HPrz    T    G      0.5      1        2 
  14 chr14_35628872     ZBoe    T    G        0      0        2 
  14 chr14_35628872     ZGre    T    G        0      0        2 
  14 chr14_35628872     ZHar    T    G        0      0        2 
  14 chr14_35628872   Sample    T    G        0      0        2 
  14 chr14_35632020     AAsi    G    A      0.5      1        2 
  14 chr14_35632020     AKia    G    A        0      0        2 
  14 chr14_35632020     AOna    G    A        0      0        2 
  14 chr14_35632020     ASom    G    A        0      0        2 
  14 chr14_35632020     HCab    G    A        0      0        2 
  14 chr14_35632020     HPrz    G    A        0      0        2 
  14 chr14_35632020     ZBoe    G    A        0      0        2 
  14 chr14_35632020     ZGre    G    A        0      0        2 
  14 chr14_35632020     ZHar    G    A        0      0        2 
  14 chr14_35632020   Sample    G    A        0      0        2 
  14 chr14_35642107     AAsi    C    G        0      0        2 
  14 chr14_35642107     AKia    C    G        0      0        2 
  14 chr14_35642107     AOna    C    G        0      0        2 
  14 chr14_35642107     ASom    C    G        0      0        2 
  14 chr14_35642107     HCab    C    G        0      0        2 
  14 chr14_35642107     HPrz    C    G        0      0        2 
  14 chr14_35642107     ZBoe    C    G        1      2        2 
  14 chr14_35642107     ZGre    C    G        1      2        2 
  14 chr14_35642107     ZHar    C    G        1      2        2 
  14 chr14_35642107   Sample    C    G        0      0        2 
  14 chr14_35643572     AAsi    C    G        0      0        2 
  14 chr14_35643572     AKia    C    G        0      0        2 
  14 chr14_35643572     AOna    C    G        0      0        2 
  14 chr14_35643572     ASom    C    G        0      0        2 
  14 chr14_35643572     HCab    C    G        0      0        2 
  14 chr14_35643572     HPrz    C    G        0      0        2 
  14 chr14_35643572     ZBoe    C    G        0      0        2 
  14 chr14_35643572     ZGre    C    G        0      0        2 
  14 chr14_35643572     ZHar    C    G      0.5      1        2 
  14 chr14_35643572   Sample    C    G        0      0        2 
  14 chr14_35644894     AAsi    G    A        0      0        2 
  14 chr14_35644894     AKia    G    A        0      0        2 
  14 chr14_35644894     AOna    G    A        0      0        2 
  14 chr14_35644894     ASom    G    A        0      0        2 
  14 chr14_35644894     HCab    G    A        0      0        2 
  14 chr14_35644894     HPrz    G    A        0      0        2 
  14 chr14_35644894     ZBoe    G    A        1      2        2 
  14 chr14_35644894     ZGre    G    A        1      2        2 
  14 chr14_35644894     ZHar    G    A        1      2        2 
  14 chr14_35644894   Sample    G    A        0      0        2 
  14 chr14_35644932     AAsi    C    T        0      0        2 
  14 chr14_35644932     AKia    C    T        0      0        2 
  14 chr14_35644932     AOna    C    T        0      0        2 
  14 chr14_35644932     ASom    C    T        0      0        2 
  14 chr14_35644932     HCab    C    T        0      0        2 
  14 chr14_35644932     HPrz    C    T        0      0        2 
  14 chr14_35644932     ZBoe    C    T      0.5      1        2 
  14 chr14_35644932     ZGre    C    T        0      0        2 
  14 chr14_35644932     ZHar    C    T        0      0        2 
  14 chr14_35644932   Sample    C    T        0      0        2 
  14 chr14_35648788     AAsi    T    C        0      0        2 
  14 chr14_35648788     AKia    T    C        0      0        2 
  14 chr14_35648788     AOna    T    C        0      0        2 
  14 chr14_35648788     ASom    T    C        0      0        2 
  14 chr14_35648788     HCab    T    C        0      0        2 
  14 chr14_35648788     HPrz    T    C        0      0        2 
  14 chr14_35648788     ZBoe    T    C        1      2        2 
  14 chr14_35648788     ZGre    T    C        1      2        2 
  14 chr14_35648788     ZHar    T    C        1      2        2 
  14 chr14_35648788   Sample    T    C        0      0        2 
  14 chr14_35652176     AAsi    G    T        0      0        2 
  14 chr14_35652176     AKia    G    T        0      0        2 
  14 chr14_35652176     AOna    G    T        0      0        2 
  14 chr14_35652176     ASom    G    T        0      0        2 
  14 chr14_35652176     HCab    G    T        0      0        2 
  14 chr14_35652176     HPrz    G    T        0      0        2 
  14 chr14_35652176     ZBoe    G    T        0      0        2 
  14 chr14_35652176     ZGre    G    T        1      2        2 
  14 chr14_35652176     ZHar    G    T        0      0        2 
  14 chr14_35652176   Sample    G    T        0      0        2 
  14 chr14_35654610     AAsi    G    T      0.5      1        2 
  14 chr14_35654610     AKia    G    T        0      0        2 
  14 chr14_35654610     AOna    G    T        0      0        2 
  14 chr14_35654610     ASom    G    T        1      2        2 
  14 chr14_35654610     HCab    G    T        0      0        2 
  14 chr14_35654610     HPrz    G    T        0      0        2 
  14 chr14_35654610     ZBoe    G    T        0      0        2 
  14 chr14_35654610     ZGre    G    T        0      0        2 
  14 chr14_35654610     ZHar    G    T        0      0        2 
  14 chr14_35654610   Sample    G    T        1      2        2 
  14 chr14_35654824     AAsi    G    T        0      0        2 
  14 chr14_35654824     AKia    G    T        0      0        2 
  14 chr14_35654824     AOna    G    T      0.5      1        2 
  14 chr14_35654824     ASom    G    T        0      0        2 
  14 chr14_35654824     HCab    G    T        0      0        2 
  14 chr14_35654824     HPrz    G    T        0      0        2 
  14 chr14_35654824     ZBoe    G    T        0      0        2 
  14 chr14_35654824     ZGre    G    T        0      0        2 
  14 chr14_35654824     ZHar    G    T        0      0        2 
  14 chr14_35654824   Sample    G    T        0      0        2 
  14 chr14_35656336     AAsi    G    A        0      0        2 
  14 chr14_35656336     AKia    G    A        0      0        2 
  14 chr14_35656336     AOna    G    A        0      0        2 
  14 chr14_35656336     ASom    G    A        0      0        2 
  14 chr14_35656336     HCab    G    A        0      0        2 
  14 chr14_35656336     HPrz    G    A        0      0        2 
  14 chr14_35656336     ZBoe    G    A        1      2        2 
  14 chr14_35656336     ZGre    G    A        1      2        2 
  14 chr14_35656336     ZHar    G    A        1      2        2 
  14 chr14_35656336   Sample    G    A        0      0        2 
  14 chr14_35656486     AAsi    G    T        0      0        2 
  14 chr14_35656486     AKia    G    T        0      0        2 
  14 chr14_35656486     AOna    G    T        0      0        2 
  14 chr14_35656486     ASom    G    T        0      0        2 
  14 chr14_35656486     HCab    G    T      0.5      1        2 
  14 chr14_35656486     HPrz    G    T        0      0        2 
  14 chr14_35656486     ZBoe    G    T        0      0        2 
  14 chr14_35656486     ZGre    G    T        0      0        2 
  14 chr14_35656486     ZHar    G    T        0      0        2 
  14 chr14_35656486   Sample    G    T        0      0        2 
  14 chr14_35658700     AAsi    T    C        0      0        2 
  14 chr14_35658700     AKia    T    C        0      0        2 
  14 chr14_35658700     AOna    T    C        0      0        2 
  14 chr14_35658700     ASom    T    C        0      0        2 
  14 chr14_35658700     HCab    T    C        0      0        2 
  14 chr14_35658700     HPrz    T    C        0      0        2 
  14 chr14_35658700     ZBoe    T    C        1      2        2 
  14 chr14_35658700     ZGre    T    C        1      2        2 
  14 chr14_35658700     ZHar    T    C        1      2        2 
  14 chr14_35658700   Sample    T    C        0      0        2 
  14 chr14_35663243     AAsi    T    C        0      0        2 
  14 chr14_35663243     AKia    T    C        0      0        2 
  14 chr14_35663243     AOna    T    C        0      0        2 
  14 chr14_35663243     ASom    T    C        0      0        2 
  14 chr14_35663243     HCab    T    C        0      0        2 
  14 chr14_35663243     HPrz    T    C        0      0        2 
  14 chr14_35663243     ZBoe    T    C        0      0        2 
  14 chr14_35663243     ZGre    T    C        1      2        2 
  14 chr14_35663243     ZHar    T    C        0      0        2 
  14 chr14_35663243   Sample    T    C        0      0        2 
  14 chr14_35663895     AAsi    T    C        0      0        2 
  14 chr14_35663895     AKia    T    C        1      2        2 
  14 chr14_35663895     AOna    T    C        0      0        2 
  14 chr14_35663895     ASom    T    C        0      0        2 
  14 chr14_35663895     HCab    T    C        0      0        2 
  14 chr14_35663895     HPrz    T    C        0      0        2 
  14 chr14_35663895     ZBoe    T    C        0      0        2 
  14 chr14_35663895     ZGre    T    C        0      0        2 
  14 chr14_35663895     ZHar    T    C        0      0        2 
  14 chr14_35663895   Sample    T    C        0      0        2 
  14 chr14_35666312     AAsi    G    T        1      2        2 
  14 chr14_35666312     AKia    G    T        1      2        2 
  14 chr14_35666312     AOna    G    T        1      2        2 
  14 chr14_35666312     ASom    G    T        1      2        2 
  14 chr14_35666312     HCab    G    T        0      0        2 
  14 chr14_35666312     HPrz    G    T        0      0        2 
  14 chr14_35666312     ZBoe    G    T        0      0        2 
  14 chr14_35666312     ZGre    G    T        0      0        2 
  14 chr14_35666312     ZHar    G    T        0      0        2 
  14 chr14_35666312   Sample    G    T        1      2        2 
  14 chr14_35666339     AAsi    G    A        0      0        2 
  14 chr14_35666339     AKia    G    A        0      0        2 
  14 chr14_35666339     AOna    G    A      0.5      1        2 
  14 chr14_35666339     ASom    G    A        0      0        2 
  14 chr14_35666339     HCab    G    A        0      0        2 
  14 chr14_35666339     HPrz    G    A        0      0        2 
  14 chr14_35666339     ZBoe    G    A        0      0        2 
  14 chr14_35666339     ZGre    G    A        0      0        2 
  14 chr14_35666339     ZHar    G    A        0      0        2 
  14 chr14_35666339   Sample    G    A        0      0        2 
  14 chr14_35667584     AAsi    T    C        0      0        2 
  14 chr14_35667584     AKia    T    C        0      0        2 
  14 chr14_35667584     AOna    T    C        0      0        2 
  14 chr14_35667584     ASom    T    C        0      0        2 
  14 chr14_35667584     HCab    T    C        0      0        2 
  14 chr14_35667584     HPrz    T    C        0      0        2 
  14 chr14_35667584     ZBoe    T    C        0      0        2 
  14 chr14_35667584     ZGre    T    C        1      2        2 
  14 chr14_35667584     ZHar    T    C        0      0        2 
  14 chr14_35667584   Sample    T    C        0      0        2 
  14 chr14_35674099     AAsi    G    C      0.5      1        2 
  14 chr14_35674099     AKia    G    C        0      0        2 
  14 chr14_35674099     AOna    G    C        1      2        2 
  14 chr14_35674099     ASom    G    C        0      0        2 
  14 chr14_35674099     HCab    G    C        0      0        2 
  14 chr14_35674099     HPrz    G    C        0      0        2 
  14 chr14_35674099     ZBoe    G    C        0      0        2 
  14 chr14_35674099     ZGre    G    C        0      0        2 
  14 chr14_35674099     ZHar    G    C        0      0        2 
  14 chr14_35674099   Sample    G    C        0      0        2 
  14 chr14_35677481     AAsi    A    C        0      0        2 
  14 chr14_35677481     AKia    A    C        0      0        2 
  14 chr14_35677481     AOna    A    C      0.5      1        2 
  14 chr14_35677481     ASom    A    C        0      0        2 
  14 chr14_35677481     HCab    A    C        0      0        2 
  14 chr14_35677481     HPrz    A    C        0      0        2 
  14 chr14_35677481     ZBoe    A    C        0      0        2 
  14 chr14_35677481     ZGre    A    C        0      0        2 
  14 chr14_35677481     ZHar    A    C        0      0        2 
  14 chr14_35677481   Sample    A    C        0      0        2 
  14 chr14_35680145     AAsi    A    C        0      0        2 
  14 chr14_35680145     AKia    A    C        0      0        2 
  14 chr14_35680145     AOna    A    C        0      0        2 
  14 chr14_35680145     ASom    A    C        0      0        2 
  14 chr14_35680145     HCab    A    C        0      0        2 
  14 chr14_35680145     HPrz    A    C        0      0        2 
  14 chr14_35680145     ZBoe    A    C        0      0        2 
  14 chr14_35680145     ZGre    A    C        0      0        2 
  14 chr14_35680145     ZHar    A    C        1      2        2 
  14 chr14_35680145   Sample    A    C        0      0        2 
  14 chr14_35689491     AAsi    C    T        0      0        2 
  14 chr14_35689491     AKia    C    T        0      0        2 
  14 chr14_35689491     AOna    C    T        0      0        2 
  14 chr14_35689491     ASom    C    T        0      0        2 
  14 chr14_35689491     HCab    C    T        0      0        2 
  14 chr14_35689491     HPrz    C    T        0      0        2 
  14 chr14_35689491     ZBoe    C    T        0      0        2 
  14 chr14_35689491     ZGre    C    T        1      2        2 
  14 chr14_35689491     ZHar    C    T        0      0        2 
  14 chr14_35689491   Sample    C    T        0      0        2 
  14 chr14_35692989     AAsi    G    A        0      0        2 
  14 chr14_35692989     AKia    G    A        0      0        2 
  14 chr14_35692989     AOna    G    A        0      0        2 
  14 chr14_35692989     ASom    G    A        1      2        2 
  14 chr14_35692989     HCab    G    A        0      0        2 
  14 chr14_35692989     HPrz    G    A        0      0        2 
  14 chr14_35692989     ZBoe    G    A        0      0        2 
  14 chr14_35692989     ZGre    G    A        0      0        2 
  14 chr14_35692989     ZHar    G    A        0      0        2 
  14 chr14_35692989   Sample    G    A        0      0        2 
  14 chr14_35693169     AAsi    C    A        0      0        2 
  14 chr14_35693169     AKia    C    A        0      0        2 
  14 chr14_35693169     AOna    C    A        0      0        2 
  14 chr14_35693169     ASom    C    A        0      0        2 
  14 chr14_35693169     HCab    C    A        0      0        2 
  14 chr14_35693169     HPrz    C    A        0      0        2 
  14 chr14_35693169     ZBoe    C    A        0      0        2 
  14 chr14_35693169     ZGre    C    A        0      0        2 
  14 chr14_35693169     ZHar    C    A        1      2        2 
  14 chr14_35693169   Sample    C    A        0      0        2 
  14 chr14_35693757     AAsi    G    A        0      0        2 
  14 chr14_35693757     AKia    G    A        0      0        2 
  14 chr14_35693757     AOna    G    A        0      0        2 
  14 chr14_35693757     ASom    G    A        1      2        2 
  14 chr14_35693757     HCab    G    A        0      0        2 
  14 chr14_35693757     HPrz    G    A        0      0        2 
  14 chr14_35693757     ZBoe    G    A        0      0        2 
  14 chr14_35693757     ZGre    G    A        0      0        2 
  14 chr14_35693757     ZHar    G    A        0      0        2 
  14 chr14_35693757   Sample    G    A        0      0        2 
  14 chr14_35696897     AAsi    T    C        0      0        2 
  14 chr14_35696897     AKia    T    C        0      0        2 
  14 chr14_35696897     AOna    T    C      0.5      1        2 
  14 chr14_35696897     ASom    T    C        0      0        2 
  14 chr14_35696897     HCab    T    C        0      0        2 
  14 chr14_35696897     HPrz    T    C        0      0        2 
  14 chr14_35696897     ZBoe    T    C        0      0        2 
  14 chr14_35696897     ZGre    T    C        0      0        2 
  14 chr14_35696897     ZHar    T    C        0      0        2 
  14 chr14_35696897   Sample    T    C        0      0        2 
  14 chr14_35702770     AAsi    G    A      0.5      1        2 
  14 chr14_35702770     AKia    G    A        0      0        2 
  14 chr14_35702770     AOna    G    A        0      0        2 
  14 chr14_35702770     ASom    G    A        0      0        2 
  14 chr14_35702770     HCab    G    A        0      0        2 
  14 chr14_35702770     HPrz    G    A        0      0        2 
  14 chr14_35702770     ZBoe    G    A        0      0        2 
  14 chr14_35702770     ZGre    G    A        0      0        2 
  14 chr14_35702770     ZHar    G    A        0      0        2 
  14 chr14_35702770   Sample    G    A        0      0        2 
  14 chr14_35714599     AAsi    A    G        0      0        2 
  14 chr14_35714599     AKia    A    G        0      0        2 
  14 chr14_35714599     AOna    A    G      0.5      1        2 
  14 chr14_35714599     ASom    A    G        0      0        2 
  14 chr14_35714599     HCab    A    G        0      0        2 
  14 chr14_35714599     HPrz    A    G        0      0        2 
  14 chr14_35714599     ZBoe    A    G        0      0        2 
  14 chr14_35714599     ZGre    A    G        0      0        2 
  14 chr14_35714599     ZHar    A    G        0      0        2 
  14 chr14_35714599   Sample    A    G        0      0        2 
  14 chr14_35716527     AAsi    G    A        0      0        2 
  14 chr14_35716527     AKia    G    A        0      0        2 
  14 chr14_35716527     AOna    G    A      0.5      1        2 
  14 chr14_35716527     ASom    G    A        0      0        2 
  14 chr14_35716527     HCab    G    A        0      0        2 
  14 chr14_35716527     HPrz    G    A        0      0        2 
  14 chr14_35716527     ZBoe    G    A        0      0        2 
  14 chr14_35716527     ZGre    G    A        0      0        2 
  14 chr14_35716527     ZHar    G    A        0      0        2 
  14 chr14_35716527   Sample    G    A        0      0        2 
  14 chr14_35720074     AAsi    A    G        0      0        2 
  14 chr14_35720074     AKia    A    G        0      0        2 
  14 chr14_35720074     AOna    A    G      0.5      1        2 
  14 chr14_35720074     ASom    A    G        0      0        2 
  14 chr14_35720074     HCab    A    G        0      0        2 
  14 chr14_35720074     HPrz    A    G        0      0        2 
  14 chr14_35720074     ZBoe    A    G        0      0        2 
  14 chr14_35720074     ZGre    A    G        0      0        2 
  14 chr14_35720074     ZHar    A    G        0      0        2 
  14 chr14_35720074   Sample    A    G        0      0        2 
  14 chr14_35727394     AAsi    C    T        0      0        2 
  14 chr14_35727394     AKia    C    T        0      0        2 
  14 chr14_35727394     AOna    C    T      0.5      1        2 
  14 chr14_35727394     ASom    C    T        0      0        2 
  14 chr14_35727394     HCab    C    T        0      0        2 
  14 chr14_35727394     HPrz    C    T        0      0        2 
  14 chr14_35727394     ZBoe    C    T        0      0        2 
  14 chr14_35727394     ZGre    C    T        0      0        2 
  14 chr14_35727394     ZHar    C    T        0      0        2 
  14 chr14_35727394   Sample    C    T        0      0        2 
  14 chr14_35747762     AAsi    T    G        0      0        2 
  14 chr14_35747762     AKia    T    G        0      0        2 
  14 chr14_35747762     AOna    T    G        0      0        2 
  14 chr14_35747762     ASom    T    G        0      0        2 
  14 chr14_35747762     HCab    T    G        0      0        2 
  14 chr14_35747762     HPrz    T    G        0      0        2 
  14 chr14_35747762     ZBoe    T    G        0      0        2 
  14 chr14_35747762     ZGre    T    G        0      0        2 
  14 chr14_35747762     ZHar    T    G        1      2        2 
  14 chr14_35747762   Sample    T    G        0      0        2 
  14 chr14_35753271     AAsi    C    T        0      0        2 
  14 chr14_35753271     AKia    C    T        0      0        2 
  14 chr14_35753271     AOna    C    T        0      0        2 
  14 chr14_35753271     ASom    C    T        0      0        2 
  14 chr14_35753271     HCab    C    T        1      2        2 
  14 chr14_35753271     HPrz    C    T        1      2        2 
  14 chr14_35753271     ZBoe    C    T        0      0        2 
  14 chr14_35753271     ZGre    C    T        0      0        2 
  14 chr14_35753271     ZHar    C    T        0      0        2 
  14 chr14_35753271   Sample    C    T        0      0        2 
  14 chr14_35787243     AAsi    A    G        0      0        2 
  14 chr14_35787243     AKia    A    G        0      0        2 
  14 chr14_35787243     AOna    A    G        0      0        2 
  14 chr14_35787243     ASom    A    G        0      0        2 
  14 chr14_35787243     HCab    A    G        0      0        2 
  14 chr14_35787243     HPrz    A    G        0      0        2 
  14 chr14_35787243     ZBoe    A    G        0      0        2 
  14 chr14_35787243     ZGre    A    G        0      0        2 
  14 chr14_35787243     ZHar    A    G        1      2        2 
  14 chr14_35787243   Sample    A    G        0      0        2 
  14 chr14_35795724     AAsi    G    A      0.5      1        2 
  14 chr14_35795724     AKia    G    A        0      0        2 
  14 chr14_35795724     AOna    G    A        0      0        2 
  14 chr14_35795724     ASom    G    A        0      0        2 
  14 chr14_35795724     HCab    G    A        0      0        2 
  14 chr14_35795724     HPrz    G    A        0      0        2 
  14 chr14_35795724     ZBoe    G    A        0      0        2 
  14 chr14_35795724     ZGre    G    A        0      0        2 
  14 chr14_35795724     ZHar    G    A        0      0        2 
  14 chr14_35795724   Sample    G    A        0      0        2 
  14 chr14_35813886     AAsi    A    G        0      0        2 
  14 chr14_35813886     AKia    A    G        0      0        2 
  14 chr14_35813886     AOna    A    G      0.5      1        2 
  14 chr14_35813886     ASom    A    G        0      0        2 
  14 chr14_35813886     HCab    A    G        0      0        2 
  14 chr14_35813886     HPrz    A    G        0      0        2 
  14 chr14_35813886     ZBoe    A    G        0      0        2 
  14 chr14_35813886     ZGre    A    G        0      0        2 
  14 chr14_35813886     ZHar    A    G        0      0        2 
  14 chr14_35813886   Sample    A    G        0      0        2 
  14 chr14_35823948     AAsi    T    G        0      0        2 
  14 chr14_35823948     AKia    T    G        0      0        2 
  14 chr14_35823948     AOna    T    G      0.5      1        2 
  14 chr14_35823948     ASom    T    G        0      0        2 
  14 chr14_35823948     HCab    T    G        0      0        2 
  14 chr14_35823948     HPrz    T    G        0      0        2 
  14 chr14_35823948     ZBoe    T    G        0      0        2 
  14 chr14_35823948     ZGre    T    G        0      0        2 
  14 chr14_35823948     ZHar    T    G        0      0        2 
  14 chr14_35823948   Sample    T    G        0      0        2 
  14 chr14_35826825     AAsi    G    A      0.5      1        2 
  14 chr14_35826825     AKia    G    A        0      0        2 
  14 chr14_35826825     AOna    G    A        0      0        2 
  14 chr14_35826825     ASom    G    A        0      0        2 
  14 chr14_35826825     HCab    G    A        0      0        2 
  14 chr14_35826825     HPrz    G    A        0      0        2 
  14 chr14_35826825     ZBoe    G    A        0      0        2 
  14 chr14_35826825     ZGre    G    A        0      0        2 
  14 chr14_35826825     ZHar    G    A        0      0        2 
  14 chr14_35826825   Sample    G    A        0      0        2 
  14 chr14_35840589     AAsi    G    A        0      0        2 
  14 chr14_35840589     AKia    G    A        0      0        2 
  14 chr14_35840589     AOna    G    A      0.5      1        2 
  14 chr14_35840589     ASom    G    A        0      0        2 
  14 chr14_35840589     HCab    G    A        0      0        2 
  14 chr14_35840589     HPrz    G    A        0      0        2 
  14 chr14_35840589     ZBoe    G    A        0      0        2 
  14 chr14_35840589     ZGre    G    A        0      0        2 
  14 chr14_35840589     ZHar    G    A        0      0        2 
  14 chr14_35840589   Sample    G    A        0      0        2 
  14 chr14_35844224     AAsi    G    T        0      0        2 
  14 chr14_35844224     AKia    G    T        0      0        2 
  14 chr14_35844224     AOna    G    T        0      0        2 
  14 chr14_35844224     ASom    G    T        0      0        2 
  14 chr14_35844224     HCab    G    T        0      0        2 
  14 chr14_35844224     HPrz    G    T        0      0        2 
  14 chr14_35844224     ZBoe    G    T        0      0        2 
  14 chr14_35844224     ZGre    G    T      0.5      1        2 
  14 chr14_35844224     ZHar    G    T        1      2        2 
  14 chr14_35844224   Sample    G    T        0      0        2 
  14 chr14_35845488     AAsi    G    C      0.5      1        2 
  14 chr14_35845488     AKia    G    C        0      0        2 
  14 chr14_35845488     AOna    G    C        0      0        2 
  14 chr14_35845488     ASom    G    C        0      0        2 
  14 chr14_35845488     HCab    G    C        0      0        2 
  14 chr14_35845488     HPrz    G    C        0      0        2 
  14 chr14_35845488     ZBoe    G    C        0      0        2 
  14 chr14_35845488     ZGre    G    C        0      0        2 
  14 chr14_35845488     ZHar    G    C        0      0        2 
  14 chr14_35845488   Sample    G    C        1      2        2 
  14 chr14_35846998     AAsi    T    C        0      0        2 
  14 chr14_35846998     AKia    T    C        0      0        2 
  14 chr14_35846998     AOna    T    C      0.5      1        2 
  14 chr14_35846998     ASom    T    C        0      0        2 
  14 chr14_35846998     HCab    T    C        0      0        2 
  14 chr14_35846998     HPrz    T    C        0      0        2 
  14 chr14_35846998     ZBoe    T    C        0      0        2 
  14 chr14_35846998     ZGre    T    C        0      0        2 
  14 chr14_35846998     ZHar    T    C        0      0        2 
  14 chr14_35846998   Sample    T    C        0      0        2 
  14 chr14_35851355     AAsi    A    T      0.5      1        2 
  14 chr14_35851355     AKia    A    T        0      0        2 
  14 chr14_35851355     AOna    A    T        0      0        2 
  14 chr14_35851355     ASom    A    T        0      0        2 
  14 chr14_35851355     HCab    A    T        0      0        2 
  14 chr14_35851355     HPrz    A    T        0      0        2 
  14 chr14_35851355     ZBoe    A    T        0      0        2 
  14 chr14_35851355     ZGre    A    T        0      0        2 
  14 chr14_35851355     ZHar    A    T        0      0        2 
  14 chr14_35851355   Sample    A    T        0      0        2 
  14 chr14_35853419     AAsi    C    T        0      0        2 
  14 chr14_35853419     AKia    C    T        0      0        2 
  14 chr14_35853419     AOna    C    T        0      0        2 
  14 chr14_35853419     ASom    C    T        0      0        2 
  14 chr14_35853419     HCab    C    T        0      0        2 
  14 chr14_35853419     HPrz    C    T        0      0        2 
  14 chr14_35853419     ZBoe    C    T        0      0        2 
  14 chr14_35853419     ZGre    C    T        0      0        2 
  14 chr14_35853419     ZHar    C    T        1      2        2 
  14 chr14_35853419   Sample    C    T        0      0        2 
  14 chr14_35856843     AAsi    A    C        0      0        2 
  14 chr14_35856843     AKia    A    C        0      0        2 
  14 chr14_35856843     AOna    A    C        0      0        2 
  14 chr14_35856843     ASom    A    C        0      0        2 
  14 chr14_35856843     HCab    A    C        0      0        2 
  14 chr14_35856843     HPrz    A    C        0      0        2 
  14 chr14_35856843     ZBoe    A    C        0      0        2 
  14 chr14_35856843     ZGre    A    C      0.5      1        2 
  14 chr14_35856843     ZHar    A    C        0      0        2 
  14 chr14_35856843   Sample    A    C        0      0        2 
  14 chr14_35865142     AAsi    G    C        0      0        2 
  14 chr14_35865142     AKia    G    C        0      0        2 
  14 chr14_35865142     AOna    G    C        0      0        2 
  14 chr14_35865142     ASom    G    C        0      0        2 
  14 chr14_35865142     HCab    G    C        1      2        2 
  14 chr14_35865142     HPrz    G    C        1      2        2 
  14 chr14_35865142     ZBoe    G    C        0      0        2 
  14 chr14_35865142     ZGre    G    C        0      0        2 
  14 chr14_35865142     ZHar    G    C        0      0        2 
  14 chr14_35865142   Sample    G    C        0      0        2 
  14 chr14_35866869     AAsi    A    G        1      2        2 
  14 chr14_35866869     AKia    A    G        0      0        2 
  14 chr14_35866869     AOna    A    G        0      0        2 
  14 chr14_35866869     ASom    A    G        1      2        2 
  14 chr14_35866869     HCab    A    G        0      0        2 
  14 chr14_35866869     HPrz    A    G        0      0        2 
  14 chr14_35866869     ZBoe    A    G        0      0        2 
  14 chr14_35866869     ZGre    A    G        0      0        2 
  14 chr14_35866869     ZHar    A    G        0      0        2 
  14 chr14_35866869   Sample    A    G        1      2        2 
  14 chr14_35876303     AAsi    T    C        0      0        2 
  14 chr14_35876303     AKia    T    C        0      0        2 
  14 chr14_35876303     AOna    T    C        0      0        2 
  14 chr14_35876303     ASom    T    C        0      0        2 
  14 chr14_35876303     HCab    T    C        0      0        2 
  14 chr14_35876303     HPrz    T    C        0      0        2 
  14 chr14_35876303     ZBoe    T    C        1      2        2 
  14 chr14_35876303     ZGre    T    C        0      0        2 
  14 chr14_35876303     ZHar    T    C        0      0        2 
  14 chr14_35876303   Sample    T    C        0      0        2 
  14 chr14_35883904     AAsi    T    G        0      0        2 
  14 chr14_35883904     AKia    T    G        0      0        2 
  14 chr14_35883904     AOna    T    G        0      0        2 
  14 chr14_35883904     ASom    T    G        0      0        2 
  14 chr14_35883904     HCab    T    G        1      2        2 
  14 chr14_35883904     HPrz    T    G        1      2        2 
  14 chr14_35883904     ZBoe    T    G        0      0        2 
  14 chr14_35883904     ZGre    T    G        0      0        2 
  14 chr14_35883904     ZHar    T    G        0      0        2 
  14 chr14_35883904   Sample    T    G        0      0        2 
  14 chr14_35884619     AAsi    C    T      0.5      1        2 
  14 chr14_35884619     AKia    C    T        0      0        2 
  14 chr14_35884619     AOna    C    T        0      0        2 
  14 chr14_35884619     ASom    C    T        0      0        2 
  14 chr14_35884619     HCab    C    T        0      0        2 
  14 chr14_35884619     HPrz    C    T        0      0        2 
  14 chr14_35884619     ZBoe    C    T        0      0        2 
  14 chr14_35884619     ZGre    C    T        0      0        2 
  14 chr14_35884619     ZHar    C    T        0      0        2 
  14 chr14_35884619   Sample    C    T        0      0        2 
  14 chr14_35888889     AAsi    A    G        0      0        2 
  14 chr14_35888889     AKia    A    G        0      0        2 
  14 chr14_35888889     AOna    A    G        0      0        2 
  14 chr14_35888889     ASom    A    G        1      2        2 
  14 chr14_35888889     HCab    A    G        0      0        2 
  14 chr14_35888889     HPrz    A    G        0      0        2 
  14 chr14_35888889     ZBoe    A    G        0      0        2 
  14 chr14_35888889     ZGre    A    G        0      0        2 
  14 chr14_35888889     ZHar    A    G        0      0        2 
  14 chr14_35888889   Sample    A    G        0      0        2 
  14 chr14_35889187     AAsi    G    A        0      0        2 
  14 chr14_35889187     AKia    G    A        0      0        2 
  14 chr14_35889187     AOna    G    A        0      0        2 
  14 chr14_35889187     ASom    G    A        0      0        2 
  14 chr14_35889187     HCab    G    A        1      2        2 
  14 chr14_35889187     HPrz    G    A        1      2        2 
  14 chr14_35889187     ZBoe    G    A        0      0        2 
  14 chr14_35889187     ZGre    G    A        0      0        2 
  14 chr14_35889187     ZHar    G    A        0      0        2 
  14 chr14_35889187   Sample    G    A        0      0        2 
  14 chr14_35899551     AAsi    G    A        0      0        2 
  14 chr14_35899551     AKia    G    A        0      0        2 
  14 chr14_35899551     AOna    G    A        0      0        2 
  14 chr14_35899551     ASom    G    A        0      0        2 
  14 chr14_35899551     HCab    G    A        1      2        2 
  14 chr14_35899551     HPrz    G    A        1      2        2 
  14 chr14_35899551     ZBoe    G    A        0      0        2 
  14 chr14_35899551     ZGre    G    A        0      0        2 
  14 chr14_35899551     ZHar    G    A        0      0        2 
  14 chr14_35899551   Sample    G    A        0      0        2 
  14 chr14_35901343     AAsi    G    C        0      0        2 
  14 chr14_35901343     AKia    G    C        0      0        2 
  14 chr14_35901343     AOna    G    C        0      0        2 
  14 chr14_35901343     ASom    G    C        0      0        2 
  14 chr14_35901343     HCab    G    C        1      2        2 
  14 chr14_35901343     HPrz    G    C        1      2        2 
  14 chr14_35901343     ZBoe    G    C        0      0        2 
  14 chr14_35901343     ZGre    G    C        0      0        2 
  14 chr14_35901343     ZHar    G    C        0      0        2 
  14 chr14_35901343   Sample    G    C        0      0        2 
  14 chr14_35915160     AAsi    A    C        0      0        2 
  14 chr14_35915160     AKia    A    C        0      0        2 
  14 chr14_35915160     AOna    A    C        0      0        2 
  14 chr14_35915160     ASom    A    C        0      0        2 
  14 chr14_35915160     HCab    A    C        0      0        2 
  14 chr14_35915160     HPrz    A    C        0      0        2 
  14 chr14_35915160     ZBoe    A    C        0      0        2 
  14 chr14_35915160     ZGre    A    C      0.5      1        2 
  14 chr14_35915160     ZHar    A    C        0      0        2 
  14 chr14_35915160   Sample    A    C        0      0        2 
  14 chr14_35915537     AAsi    T    G        0      0        2 
  14 chr14_35915537     AKia    T    G        0      0        2 
  14 chr14_35915537     AOna    T    G        0      0        2 
  14 chr14_35915537     ASom    T    G        0      0        2 
  14 chr14_35915537     HCab    T    G        0      0        2 
  14 chr14_35915537     HPrz    T    G        0      0        2 
  14 chr14_35915537     ZBoe    T    G        0      0        2 
  14 chr14_35915537     ZGre    T    G        0      0        2 
  14 chr14_35915537     ZHar    T    G        1      2        2 
  14 chr14_35915537   Sample    T    G        0      0        2 
  14 chr14_35916924     AAsi    T    G        0      0        2 
  14 chr14_35916924     AKia    T    G        0      0        2 
  14 chr14_35916924     AOna    T    G        0      0        2 
  14 chr14_35916924     ASom    T    G        0      0        2 
  14 chr14_35916924     HCab    T    G        1      2        2 
  14 chr14_35916924     HPrz    T    G        1      2        2 
  14 chr14_35916924     ZBoe    T    G        0      0        2 
  14 chr14_35916924     ZGre    T    G        0      0        2 
  14 chr14_35916924     ZHar    T    G        0      0        2 
  14 chr14_35916924   Sample    T    G        0      0        2 
  14 chr14_35917707     AAsi    A    G        1      2        2 
  14 chr14_35917707     AKia    A    G        0      0        2 
  14 chr14_35917707     AOna    A    G        0      0        2 
  14 chr14_35917707     ASom    A    G        1      2        2 
  14 chr14_35917707     HCab    A    G        0      0        2 
  14 chr14_35917707     HPrz    A    G        0      0        2 
  14 chr14_35917707     ZBoe    A    G        0      0        2 
  14 chr14_35917707     ZGre    A    G        0      0        2 
  14 chr14_35917707     ZHar    A    G        0      0        2 
  14 chr14_35917707   Sample    A    G        1      2        2 
  14 chr14_35927988     AAsi    C    A        0      0        2 
  14 chr14_35927988     AKia    C    A        0      0        2 
  14 chr14_35927988     AOna    C    A        0      0        2 
  14 chr14_35927988     ASom    C    A        0      0        2 
  14 chr14_35927988     HCab    C    A        1      2        2 
  14 chr14_35927988     HPrz    C    A        1      2        2 
  14 chr14_35927988     ZBoe    C    A        0      0        2 
  14 chr14_35927988     ZGre    C    A        0      0        2 
  14 chr14_35927988     ZHar    C    A        0      0        2 
  14 chr14_35927988   Sample    C    A        0      0        2 
  14 chr14_35931644     AAsi    A    G        0      0        2 
  14 chr14_35931644     AKia    A    G      0.5      1        2 
  14 chr14_35931644     AOna    A    G        0      0        2 
  14 chr14_35931644     ASom    A    G        0      0        2 
  14 chr14_35931644     HCab    A    G        0      0        2 
  14 chr14_35931644     HPrz    A    G        0      0        2 
  14 chr14_35931644     ZBoe    A    G        0      0        2 
  14 chr14_35931644     ZGre    A    G        0      0        2 
  14 chr14_35931644     ZHar    A    G        0      0        2 
  14 chr14_35931644   Sample    A    G        0      0        2 
  14 chr14_35935236     AAsi    G    A        0      0        2 
  14 chr14_35935236     AKia    G    A        0      0        2 
  14 chr14_35935236     AOna    G    A        0      0        2 
  14 chr14_35935236     ASom    G    A        0      0        2 
  14 chr14_35935236     HCab    G    A        0      0        2 
  14 chr14_35935236     HPrz    G    A        0      0        2 
  14 chr14_35935236     ZBoe    G    A        1      2        2 
  14 chr14_35935236     ZGre    G    A        0      0        2 
  14 chr14_35935236     ZHar    G    A        0      0        2 
  14 chr14_35935236   Sample    G    A        0      0        2 
  14 chr14_35936322     AAsi    T    G        0      0        2 
  14 chr14_35936322     AKia    T    G        0      0        2 
  14 chr14_35936322     AOna    T    G        0      0        2 
  14 chr14_35936322     ASom    T    G        0      0        2 
  14 chr14_35936322     HCab    T    G        1      2        2 
  14 chr14_35936322     HPrz    T    G        1      2        2 
  14 chr14_35936322     ZBoe    T    G        0      0        2 
  14 chr14_35936322     ZGre    T    G        0      0        2 
  14 chr14_35936322     ZHar    T    G        0      0        2 
  14 chr14_35936322   Sample    T    G        0      0        2 
  14 chr14_35940784     AAsi    C    T        0      0        2 
  14 chr14_35940784     AKia    C    T        0      0        2 
  14 chr14_35940784     AOna    C    T        0      0        2 
  14 chr14_35940784     ASom    C    T        0      0        2 
  14 chr14_35940784     HCab    C    T      0.5      1        2 
  14 chr14_35940784     HPrz    C    T        0      0        2 
  14 chr14_35940784     ZBoe    C    T        0      0        2 
  14 chr14_35940784     ZGre    C    T        0      0        2 
  14 chr14_35940784     ZHar    C    T        0      0        2 
  14 chr14_35940784   Sample    C    T        0      0        2 
  14 chr14_35946463     AAsi    T    C        1      2        2 
  14 chr14_35946463     AKia    T    C        0      0        2 
  14 chr14_35946463     AOna    T    C        0      0        2 
  14 chr14_35946463     ASom    T    C        1      2        2 
  14 chr14_35946463     HCab    T    C        1      2        2 
  14 chr14_35946463     HPrz    T    C        1      2        2 
  14 chr14_35946463     ZBoe    T    C        0      0        2 
  14 chr14_35946463     ZGre    T    C        0      0        2 
  14 chr14_35946463     ZHar    T    C        0      0        2 
  14 chr14_35946463   Sample    T    C        1      2        2 
  14 chr14_35947104     AAsi    G    A        0      0        2 
  14 chr14_35947104     AKia    G    A        0      0        2 
  14 chr14_35947104     AOna    G    A        0      0        2 
  14 chr14_35947104     ASom    G    A        0      0        2 
  14 chr14_35947104     HCab    G    A        1      2        2 
  14 chr14_35947104     HPrz    G    A        1      2        2 
  14 chr14_35947104     ZBoe    G    A        0      0        2 
  14 chr14_35947104     ZGre    G    A        0      0        2 
  14 chr14_35947104     ZHar    G    A        0      0        2 
  14 chr14_35947104   Sample    G    A        0      0        2 
  14 chr14_35947365     AAsi    G    A        0      0        2 
  14 chr14_35947365     AKia    G    A        0      0        2 
  14 chr14_35947365     AOna    G    A        0      0        2 
  14 chr14_35947365     ASom    G    A        0      0        2 
  14 chr14_35947365     HCab    G    A        0      0        2 
  14 chr14_35947365     HPrz    G    A        0      0        2 
  14 chr14_35947365     ZBoe    G    A        0      0        2 
  14 chr14_35947365     ZGre    G    A      0.5      1        2 
  14 chr14_35947365     ZHar    G    A        0      0        2 
  14 chr14_35947365   Sample    G    A        0      0        2 
  14 chr14_35952275     AAsi    C    A        0      0        2 
  14 chr14_35952275     AKia    C    A        0      0        2 
  14 chr14_35952275     AOna    C    A        0      0        2 
  14 chr14_35952275     ASom    C    A        0      0        2 
  14 chr14_35952275     HCab    C    A        0      0        2 
  14 chr14_35952275     HPrz    C    A      0.5      1        2 
  14 chr14_35952275     ZBoe    C    A        0      0        2 
  14 chr14_35952275     ZGre    C    A        0      0        2 
  14 chr14_35952275     ZHar    C    A        0      0        2 
  14 chr14_35952275   Sample    C    A        0      0        2 
  14 chr14_35954268     AAsi    G    A        0      0        2 
  14 chr14_35954268     AKia    G    A        0      0        2 
  14 chr14_35954268     AOna    G    A        0      0        2 
  14 chr14_35954268     ASom    G    A        0      0        2 
  14 chr14_35954268     HCab    G    A        1      2        2 
  14 chr14_35954268     HPrz    G    A        1      2        2 
  14 chr14_35954268     ZBoe    G    A        0      0        2 
  14 chr14_35954268     ZGre    G    A        0      0        2 
  14 chr14_35954268     ZHar    G    A        0      0        2 
  14 chr14_35954268   Sample    G    A        0      0        2 
  14 chr14_35955916     AAsi    C    G        0      0        2 
  14 chr14_35955916     AKia    C    G        0      0        2 
  14 chr14_35955916     AOna    C    G        0      0        2 
  14 chr14_35955916     ASom    C    G        0      0        2 
  14 chr14_35955916     HCab    C    G        0      0        2 
  14 chr14_35955916     HPrz    C    G        0      0        2 
  14 chr14_35955916     ZBoe    C    G        1      2        2 
  14 chr14_35955916     ZGre    C    G        0      0        2 
  14 chr14_35955916     ZHar    C    G        0      0        2 
  14 chr14_35955916   Sample    C    G        0      0        2 
  14 chr14_35967811     AAsi    C    T        0      0        2 
  14 chr14_35967811     AKia    C    T        0      0        2 
  14 chr14_35967811     AOna    C    T        0      0        2 
  14 chr14_35967811     ASom    C    T        0      0        2 
  14 chr14_35967811     HCab    C    T        1      2        2 
  14 chr14_35967811     HPrz    C    T        1      2        2 
  14 chr14_35967811     ZBoe    C    T        0      0        2 
  14 chr14_35967811     ZGre    C    T        0      0        2 
  14 chr14_35967811     ZHar    C    T        0      0        2 
  14 chr14_35967811   Sample    C    T        0      0        2 
  14 chr14_35968219     AAsi    C    T        0      0        2 
  14 chr14_35968219     AKia    C    T        0      0        2 
  14 chr14_35968219     AOna    C    T        0      0        2 
  14 chr14_35968219     ASom    C    T        0      0        2 
  14 chr14_35968219     HCab    C    T        1      2        2 
  14 chr14_35968219     HPrz    C    T        1      2        2 
  14 chr14_35968219     ZBoe    C    T        0      0        2 
  14 chr14_35968219     ZGre    C    T        0      0        2 
  14 chr14_35968219     ZHar    C    T        0      0        2 
  14 chr14_35968219   Sample    C    T        0      0        2 
  14 chr14_35974426     AAsi    T    G        0      0        2 
  14 chr14_35974426     AKia    T    G        0      0        2 
  14 chr14_35974426     AOna    T    G        0      0        2 
  14 chr14_35974426     ASom    T    G        0      0        2 
  14 chr14_35974426     HCab    T    G      0.5      1        2 
  14 chr14_35974426     HPrz    T    G        0      0        2 
  14 chr14_35974426     ZBoe    T    G        0      0        2 
  14 chr14_35974426     ZGre    T    G        0      0        2 
  14 chr14_35974426     ZHar    T    G        0      0        2 
  14 chr14_35974426   Sample    T    G        0      0        2 
  14 chr14_35974905     AAsi    T    C        0      0        2 
  14 chr14_35974905     AKia    T    C        0      0        2 
  14 chr14_35974905     AOna    T    C        0      0        2 
  14 chr14_35974905     ASom    T    C        0      0        2 
  14 chr14_35974905     HCab    T    C        0      0        2 
  14 chr14_35974905     HPrz    T    C        0      0        2 
  14 chr14_35974905     ZBoe    T    C        0      0        2 
  14 chr14_35974905     ZGre    T    C        0      0        2 
  14 chr14_35974905     ZHar    T    C        1      2        2 
  14 chr14_35974905   Sample    T    C        0      0        2 
  14 chr14_35975390     AAsi    G    A        0      0        2 
  14 chr14_35975390     AKia    G    A        0      0        2 
  14 chr14_35975390     AOna    G    A        0      0        2 
  14 chr14_35975390     ASom    G    A        0      0        2 
  14 chr14_35975390     HCab    G    A        0      0        2 
  14 chr14_35975390     HPrz    G    A      0.5      1        2 
  14 chr14_35975390     ZBoe    G    A        0      0        2 
  14 chr14_35975390     ZGre    G    A        0      0        2 
  14 chr14_35975390     ZHar    G    A        0      0        2 
  14 chr14_35975390   Sample    G    A        0      0        2 
  14 chr14_35979077     AAsi    A    G        0      0        2 
  14 chr14_35979077     AKia    A    G        0      0        2 
  14 chr14_35979077     AOna    A    G        0      0        2 
  14 chr14_35979077     ASom    A    G        0      0        2 
  14 chr14_35979077     HCab    A    G        1      2        2 
  14 chr14_35979077     HPrz    A    G        1      2        2 
  14 chr14_35979077     ZBoe    A    G        0      0        2 
  14 chr14_35979077     ZGre    A    G        0      0        2 
  14 chr14_35979077     ZHar    A    G        0      0        2 
  14 chr14_35979077   Sample    A    G        0      0        2 
  14 chr14_35983155     AAsi    G    A      0.5      1        2 
  14 chr14_35983155     AKia    G    A        0      0        2 
  14 chr14_35983155     AOna    G    A        0      0        2 
  14 chr14_35983155     ASom    G    A        0      0        2 
  14 chr14_35983155     HCab    G    A        0      0        2 
  14 chr14_35983155     HPrz    G    A        0      0        2 
  14 chr14_35983155     ZBoe    G    A        0      0        2 
  14 chr14_35983155     ZGre    G    A        0      0        2 
  14 chr14_35983155     ZHar    G    A        0      0        2 
  14 chr14_35983155   Sample    G    A        0      0        2 
  14 chr14_35984388     AAsi    G    A        0      0        2 
  14 chr14_35984388     AKia    G    A        0      0        2 
  14 chr14_35984388     AOna    G    A        0      0        2 
  14 chr14_35984388     ASom    G    A        0      0        2 
  14 chr14_35984388     HCab    G    A        0      0        2 
  14 chr14_35984388     HPrz    G    A        0      0        2 
  14 chr14_35984388     ZBoe    G    A        0      0        2 
  14 chr14_35984388     ZGre    G    A        1      2        2 
  14 chr14_35984388     ZHar    G    A        0      0        2 
  14 chr14_35984388   Sample    G    A        0      0        2 
  14 chr14_36009816     AAsi    G    A        0      0        2 
  14 chr14_36009816     AKia    G    A        0      0        2 
  14 chr14_36009816     AOna    G    A        0      0        2 
  14 chr14_36009816     ASom    G    A        0      0        2 
  14 chr14_36009816     HCab    G    A        1      2        2 
  14 chr14_36009816     HPrz    G    A        1      2        2 
  14 chr14_36009816     ZBoe    G    A      0.5      1        2 
  14 chr14_36009816     ZGre    G    A        0      0        2 
  14 chr14_36009816     ZHar    G    A        0      0        2 
  14 chr14_36009816   Sample    G    A        0      0        2 
  14 chr14_36025696     AAsi    C    T        0      0        2 
  14 chr14_36025696     AKia    C    T        0      0        2 
  14 chr14_36025696     AOna    C    T        0      0        2 
  14 chr14_36025696     ASom    C    T        0      0        2 
  14 chr14_36025696     HCab    C    T        1      2        2 
  14 chr14_36025696     HPrz    C    T      0.5      1        2 
  14 chr14_36025696     ZBoe    C    T        0      0        2 
  14 chr14_36025696     ZGre    C    T        0      0        2 
  14 chr14_36025696     ZHar    C    T        0      0        2 
  14 chr14_36025696   Sample    C    T        0      0        2 
  14 chr14_36027917     AAsi    T    C        0      0        2 
  14 chr14_36027917     AKia    T    C        0      0        2 
  14 chr14_36027917     AOna    T    C        0      0        2 
  14 chr14_36027917     ASom    T    C        0      0        2 
  14 chr14_36027917     HCab    T    C        1      2        2 
  14 chr14_36027917     HPrz    T    C        1      2        2 
  14 chr14_36027917     ZBoe    T    C        0      0        2 
  14 chr14_36027917     ZGre    T    C        0      0        2 
  14 chr14_36027917     ZHar    T    C        0      0        2 
  14 chr14_36027917   Sample    T    C        0      0        2 
  14 chr14_36037210     AAsi    C    T        1      2        2 
  14 chr14_36037210     AKia    C    T        0      0        2 
  14 chr14_36037210     AOna    C    T        0      0        2 
  14 chr14_36037210     ASom    C    T        1      2        2 
  14 chr14_36037210     HCab    C    T        0      0        2 
  14 chr14_36037210     HPrz    C    T        0      0        2 
  14 chr14_36037210     ZBoe    C    T        0      0        2 
  14 chr14_36037210     ZGre    C    T        0      0        2 
  14 chr14_36037210     ZHar    C    T        0      0        2 
  14 chr14_36037210   Sample    C    T        1      2        2 
  14 chr14_36037559     AAsi    A    G        0      0        2 
  14 chr14_36037559     AKia    A    G        0      0        2 
  14 chr14_36037559     AOna    A    G        0      0        2 
  14 chr14_36037559     ASom    A    G        0      0        2 
  14 chr14_36037559     HCab    A    G        1      2        2 
  14 chr14_36037559     HPrz    A    G        1      2        2 
  14 chr14_36037559     ZBoe    A    G        0      0        2 
  14 chr14_36037559     ZGre    A    G        0      0        2 
  14 chr14_36037559     ZHar    A    G        0      0        2 
  14 chr14_36037559   Sample    A    G        0      0        2 
  14 chr14_36040199     AAsi    T    A        0      0        2 
  14 chr14_36040199     AKia    T    A      0.5      1        2 
  14 chr14_36040199     AOna    T    A        0      0        2 
  14 chr14_36040199     ASom    T    A        0      0        2 
  14 chr14_36040199     HCab    T    A        0      0        2 
  14 chr14_36040199     HPrz    T    A        0      0        2 
  14 chr14_36040199     ZBoe    T    A        0      0        2 
  14 chr14_36040199     ZGre    T    A        0      0        2 
  14 chr14_36040199     ZHar    T    A        0      0        2 
  14 chr14_36040199   Sample    T    A        0      0        2 
  14 chr14_36043414     AAsi    G    A        0      0        2 
  14 chr14_36043414     AKia    G    A        0      0        2 
  14 chr14_36043414     AOna    G    A        0      0        2 
  14 chr14_36043414     ASom    G    A        0      0        2 
  14 chr14_36043414     HCab    G    A        0      0        2 
  14 chr14_36043414     HPrz    G    A      0.5      1        2 
  14 chr14_36043414     ZBoe    G    A        0      0        2 
  14 chr14_36043414     ZGre    G    A        0      0        2 
  14 chr14_36043414     ZHar    G    A        0      0        2 
  14 chr14_36043414   Sample    G    A        0      0        2 
  14 chr14_36047545     AAsi    G    A        0      0        2 
  14 chr14_36047545     AKia    G    A        0      0        2 
  14 chr14_36047545     AOna    G    A      0.5      1        2 
  14 chr14_36047545     ASom    G    A        0      0        2 
  14 chr14_36047545     HCab    G    A        0      0        2 
  14 chr14_36047545     HPrz    G    A        0      0        2 
  14 chr14_36047545     ZBoe    G    A        0      0        2 
  14 chr14_36047545     ZGre    G    A        0      0        2 
  14 chr14_36047545     ZHar    G    A        0      0        2 
  14 chr14_36047545   Sample    G    A        0      0        2 
  14 chr14_36065221     AAsi    T    A        0      0        2 
  14 chr14_36065221     AKia    T    A        0      0        2 
  14 chr14_36065221     AOna    T    A        0      0        2 
  14 chr14_36065221     ASom    T    A        0      0        2 
  14 chr14_36065221     HCab    T    A        0      0        2 
  14 chr14_36065221     HPrz    T    A      0.5      1        2 
  14 chr14_36065221     ZBoe    T    A        0      0        2 
  14 chr14_36065221     ZGre    T    A        0      0        2 
  14 chr14_36065221     ZHar    T    A        0      0        2 
  14 chr14_36065221   Sample    T    A        0      0        2 
  14 chr14_36075997     AAsi    C    G        0      0        2 
  14 chr14_36075997     AKia    C    G        0      0        2 
  14 chr14_36075997     AOna    C    G        0      0        2 
  14 chr14_36075997     ASom    C    G        0      0        2 
  14 chr14_36075997     HCab    C    G        1      2        2 
  14 chr14_36075997     HPrz    C    G        1      2        2 
  14 chr14_36075997     ZBoe    C    G        0      0        2 
  14 chr14_36075997     ZGre    C    G        0      0        2 
  14 chr14_36075997     ZHar    C    G        0      0        2 
  14 chr14_36075997   Sample    C    G        0      0        2 
  14 chr14_36099321     AAsi    T    C        0      0        2 
  14 chr14_36099321     AKia    T    C        0      0        2 
  14 chr14_36099321     AOna    T    C        0      0        2 
  14 chr14_36099321     ASom    T    C        0      0        2 
  14 chr14_36099321     HCab    T    C        1      2        2 
  14 chr14_36099321     HPrz    T    C        1      2        2 
  14 chr14_36099321     ZBoe    T    C        0      0        2 
  14 chr14_36099321     ZGre    T    C        0      0        2 
  14 chr14_36099321     ZHar    T    C        0      0        2 
  14 chr14_36099321   Sample    T    C        0      0        2 
  14 chr14_36099682     AAsi    A    G        0      0        2 
  14 chr14_36099682     AKia    A    G        0      0        2 
  14 chr14_36099682     AOna    A    G        0      0        2 
  14 chr14_36099682     ASom    A    G        0      0        2 
  14 chr14_36099682     HCab    A    G        0      0        2 
  14 chr14_36099682     HPrz    A    G        0      0        2 
  14 chr14_36099682     ZBoe    A    G        0      0        2 
  14 chr14_36099682     ZGre    A    G        1      2        2 
  14 chr14_36099682     ZHar    A    G        0      0        2 
  14 chr14_36099682   Sample    A    G        0      0        2 
  14 chr14_36107297     AAsi    C    T        0      0        2 
  14 chr14_36107297     AKia    C    T        0      0        2 
  14 chr14_36107297     AOna    C    T        0      0        2 
  14 chr14_36107297     ASom    C    T        0      0        2 
  14 chr14_36107297     HCab    C    T        0      0        2 
  14 chr14_36107297     HPrz    C    T        0      0        2 
  14 chr14_36107297     ZBoe    C    T        0      0        2 
  14 chr14_36107297     ZGre    C    T        1      2        2 
  14 chr14_36107297     ZHar    C    T        0      0        2 
  14 chr14_36107297   Sample    C    T        0      0        2 
  14 chr14_36110035     AAsi    C    A        0      0        2 
  14 chr14_36110035     AKia    C    A        0      0        2 
  14 chr14_36110035     AOna    C    A        0      0        2 
  14 chr14_36110035     ASom    C    A        0      0        2 
  14 chr14_36110035     HCab    C    A        1      2        2 
  14 chr14_36110035     HPrz    C    A        1      2        2 
  14 chr14_36110035     ZBoe    C    A        0      0        2 
  14 chr14_36110035     ZGre    C    A        0      0        2 
  14 chr14_36110035     ZHar    C    A        0      0        2 
  14 chr14_36110035   Sample    C    A        0      0        2 
  14 chr14_36114371     AAsi    A    C        0      0        2 
  14 chr14_36114371     AKia    A    C        0      0        2 
  14 chr14_36114371     AOna    A    C        0      0        2 
  14 chr14_36114371     ASom    A    C        0      0        2 
  14 chr14_36114371     HCab    A    C        0      0        2 
  14 chr14_36114371     HPrz    A    C        0      0        2 
  14 chr14_36114371     ZBoe    A    C        1      2        2 
  14 chr14_36114371     ZGre    A    C        0      0        2 
  14 chr14_36114371     ZHar    A    C        0      0        2 
  14 chr14_36114371   Sample    A    C        0      0        2 
  14 chr14_36126188     AAsi    T    C        0      0        2 
  14 chr14_36126188     AKia    T    C        0      0        2 
  14 chr14_36126188     AOna    T    C        0      0        2 
  14 chr14_36126188     ASom    T    C        0      0        2 
  14 chr14_36126188     HCab    T    C        1      2        2 
  14 chr14_36126188     HPrz    T    C        1      2        2 
  14 chr14_36126188     ZBoe    T    C        0      0        2 
  14 chr14_36126188     ZGre    T    C        0      0        2 
  14 chr14_36126188     ZHar    T    C        0      0        2 
  14 chr14_36126188   Sample    T    C        0      0        2 
  14 chr14_36128062     AAsi    T    A        0      0        2 
  14 chr14_36128062     AKia    T    A        0      0        2 
  14 chr14_36128062     AOna    T    A        0      0        2 
  14 chr14_36128062     ASom    T    A        0      0        2 
  14 chr14_36128062     HCab    T    A        0      0        2 
  14 chr14_36128062     HPrz    T    A      0.5      1        2 
  14 chr14_36128062     ZBoe    T    A        0      0        2 
  14 chr14_36128062     ZGre    T    A        0      0        2 
  14 chr14_36128062     ZHar    T    A        0      0        2 
  14 chr14_36128062   Sample    T    A        0      0        2 
  14 chr14_36134757     AAsi    G    T        0      0        2 
  14 chr14_36134757     AKia    G    T        0      0        2 
  14 chr14_36134757     AOna    G    T        0      0        2 
  14 chr14_36134757     ASom    G    T        0      0        2 
  14 chr14_36134757     HCab    G    T        1      2        2 
  14 chr14_36134757     HPrz    G    T        1      2        2 
  14 chr14_36134757     ZBoe    G    T        0      0        2 
  14 chr14_36134757     ZGre    G    T        0      0        2 
  14 chr14_36134757     ZHar    G    T        0      0        2 
  14 chr14_36134757   Sample    G    T        0      0        2 
  14 chr14_36140641     AAsi    C    T        0      0        2 
  14 chr14_36140641     AKia    C    T        0      0        2 
  14 chr14_36140641     AOna    C    T        0      0        2 
  14 chr14_36140641     ASom    C    T        0      0        2 
  14 chr14_36140641     HCab    C    T        1      2        2 
  14 chr14_36140641     HPrz    C    T        1      2        2 
  14 chr14_36140641     ZBoe    C    T        0      0        2 
  14 chr14_36140641     ZGre    C    T        0      0        2 
  14 chr14_36140641     ZHar    C    T        0      0        2 
  14 chr14_36140641   Sample    C    T        0      0        2 
  14 chr14_36146301     AAsi    A    G      0.5      1        2 
  14 chr14_36146301     AKia    A    G        0      0        2 
  14 chr14_36146301     AOna    A    G        0      0        2 
  14 chr14_36146301     ASom    A    G        0      0        2 
  14 chr14_36146301     HCab    A    G        0      0        2 
  14 chr14_36146301     HPrz    A    G        0      0        2 
  14 chr14_36146301     ZBoe    A    G        0      0        2 
  14 chr14_36146301     ZGre    A    G        0      0        2 
  14 chr14_36146301     ZHar    A    G        0      0        2 
  14 chr14_36146301   Sample    A    G        0      0        2 
  14 chr14_36151876     AAsi    C    T        0      0        2 
  14 chr14_36151876     AKia    C    T        1      2        2 
  14 chr14_36151876     AOna    C    T      0.5      1        2 
  14 chr14_36151876     ASom    C    T        0      0        2 
  14 chr14_36151876     HCab    C    T        0      0        2 
  14 chr14_36151876     HPrz    C    T        0      0        2 
  14 chr14_36151876     ZBoe    C    T        0      0        2 
  14 chr14_36151876     ZGre    C    T        0      0        2 
  14 chr14_36151876     ZHar    C    T        0      0        2 
  14 chr14_36151876   Sample    C    T        0      0        2 
  14 chr14_36154526     AAsi    A    G        0      0        2 
  14 chr14_36154526     AKia    A    G        0      0        2 
  14 chr14_36154526     AOna    A    G        0      0        2 
  14 chr14_36154526     ASom    A    G        0      0        2 
  14 chr14_36154526     HCab    A    G        0      0        2 
  14 chr14_36154526     HPrz    A    G        0      0        2 
  14 chr14_36154526     ZBoe    A    G        0      0        2 
  14 chr14_36154526     ZGre    A    G        0      0        2 
  14 chr14_36154526     ZHar    A    G        1      2        2 
  14 chr14_36154526   Sample    A    G        0      0        2 
  14 chr14_36159330     AAsi    G    A        0      0        2 
  14 chr14_36159330     AKia    G    A        0      0        2 
  14 chr14_36159330     AOna    G    A        0      0        2 
  14 chr14_36159330     ASom    G    A        0      0        2 
  14 chr14_36159330     HCab    G    A        1      2        2 
  14 chr14_36159330     HPrz    G    A      0.5      1        2 
  14 chr14_36159330     ZBoe    G    A        0      0        2 
  14 chr14_36159330     ZGre    G    A        0      0        2 
  14 chr14_36159330     ZHar    G    A        0      0        2 
  14 chr14_36159330   Sample    G    A        0      0        2 
  14 chr14_36165665     AAsi    A    G        1      2        2 
  14 chr14_36165665     AKia    A    G        0      0        2 
  14 chr14_36165665     AOna    A    G        0      0        2 
  14 chr14_36165665     ASom    A    G        1      2        2 
  14 chr14_36165665     HCab    A    G        0      0        2 
  14 chr14_36165665     HPrz    A    G        0      0        2 
  14 chr14_36165665     ZBoe    A    G        0      0        2 
  14 chr14_36165665     ZGre    A    G        0      0        2 
  14 chr14_36165665     ZHar    A    G        0      0        2 
  14 chr14_36165665   Sample    A    G        1      2        2 
  14 chr14_36199360     AAsi    A    G        0      0        2 
  14 chr14_36199360     AKia    A    G        0      0        2 
  14 chr14_36199360     AOna    A    G      0.5      1        2 
  14 chr14_36199360     ASom    A    G        0      0        2 
  14 chr14_36199360     HCab    A    G        0      0        2 
  14 chr14_36199360     HPrz    A    G        0      0        2 
  14 chr14_36199360     ZBoe    A    G        0      0        2 
  14 chr14_36199360     ZGre    A    G        0      0        2 
  14 chr14_36199360     ZHar    A    G        0      0        2 
  14 chr14_36199360   Sample    A    G        0      0        2 
  14 chr14_36210291     AAsi    A    C        0      0        2 
  14 chr14_36210291     AKia    A    C        0      0        2 
  14 chr14_36210291     AOna    A    C        0      0        2 
  14 chr14_36210291     ASom    A    C        0      0        2 
  14 chr14_36210291     HCab    A    C        0      0        2 
  14 chr14_36210291     HPrz    A    C        0      0        2 
  14 chr14_36210291     ZBoe    A    C        0      0        2 
  14 chr14_36210291     ZGre    A    C        0      0        2 
  14 chr14_36210291     ZHar    A    C        1      2        2 
  14 chr14_36210291   Sample    A    C        0      0        2 
  14 chr14_36215384     AAsi    T    C      0.5      1        2 
  14 chr14_36215384     AKia    T    C        0      0        2 
  14 chr14_36215384     AOna    T    C        0      0        2 
  14 chr14_36215384     ASom    T    C        0      0        2 
  14 chr14_36215384     HCab    T    C        0      0        2 
  14 chr14_36215384     HPrz    T    C        0      0        2 
  14 chr14_36215384     ZBoe    T    C        0      0        2 
  14 chr14_36215384     ZGre    T    C        0      0        2 
  14 chr14_36215384     ZHar    T    C        0      0        2 
  14 chr14_36215384   Sample    T    C        0      0        2 
  14 chr14_36219128     AAsi    G    A        1      2        2 
  14 chr14_36219128     AKia    G    A        0      0        2 
  14 chr14_36219128     AOna    G    A        0      0        2 
  14 chr14_36219128     ASom    G    A        1      2        2 
  14 chr14_36219128     HCab    G    A        0      0        2 
  14 chr14_36219128     HPrz    G    A        0      0        2 
  14 chr14_36219128     ZBoe    G    A        0      0        2 
  14 chr14_36219128     ZGre    G    A        0      0        2 
  14 chr14_36219128     ZHar    G    A        0      0        2 
  14 chr14_36219128   Sample    G    A        1      2        2 
  14 chr14_36220723     AAsi    A    G        0      0        2 
  14 chr14_36220723     AKia    A    G        0      0        2 
  14 chr14_36220723     AOna    A    G        0      0        2 
  14 chr14_36220723     ASom    A    G        0      0        2 
  14 chr14_36220723     HCab    A    G        0      0        2 
  14 chr14_36220723     HPrz    A    G        0      0        2 
  14 chr14_36220723     ZBoe    A    G        1      2        2 
  14 chr14_36220723     ZGre    A    G        0      0        2 
  14 chr14_36220723     ZHar    A    G        0      0        2 
  14 chr14_36220723   Sample    A    G        0      0        2 
  14 chr14_36224541     AAsi    G    C        0      0        2 
  14 chr14_36224541     AKia    G    C        0      0        2 
  14 chr14_36224541     AOna    G    C        0      0        2 
  14 chr14_36224541     ASom    G    C        0      0        2 
  14 chr14_36224541     HCab    G    C        0      0        2 
  14 chr14_36224541     HPrz    G    C        0      0        2 
  14 chr14_36224541     ZBoe    G    C        0      0        2 
  14 chr14_36224541     ZGre    G    C        1      2        2 
  14 chr14_36224541     ZHar    G    C        0      0        2 
  14 chr14_36224541   Sample    G    C        0      0        2 
  14 chr14_36238612     AAsi    G    C        0      0        2 
  14 chr14_36238612     AKia    G    C        0      0        2 
  14 chr14_36238612     AOna    G    C        0      0        2 
  14 chr14_36238612     ASom    G    C        0      0        2 
  14 chr14_36238612     HCab    G    C        0      0        2 
  14 chr14_36238612     HPrz    G    C      0.5      1        2 
  14 chr14_36238612     ZBoe    G    C        0      0        2 
  14 chr14_36238612     ZGre    G    C        0      0        2 
  14 chr14_36238612     ZHar    G    C        0      0        2 
  14 chr14_36238612   Sample    G    C        0      0        2 
  14 chr14_36244984     AAsi    G    A        0      0        2 
  14 chr14_36244984     AKia    G    A        0      0        2 
  14 chr14_36244984     AOna    G    A        0      0        2 
  14 chr14_36244984     ASom    G    A        0      0        2 
  14 chr14_36244984     HCab    G    A        1      2        2 
  14 chr14_36244984     HPrz    G    A        1      2        2 
  14 chr14_36244984     ZBoe    G    A        0      0        2 
  14 chr14_36244984     ZGre    G    A        0      0        2 
  14 chr14_36244984     ZHar    G    A        0      0        2 
  14 chr14_36244984   Sample    G    A        0      0        2 
  14 chr14_36247793     AAsi    C    T        0      0        2 
  14 chr14_36247793     AKia    C    T        0      0        2 
  14 chr14_36247793     AOna    C    T        0      0        2 
  14 chr14_36247793     ASom    C    T        0      0        2 
  14 chr14_36247793     HCab    C    T        1      2        2 
  14 chr14_36247793     HPrz    C    T        1      2        2 
  14 chr14_36247793     ZBoe    C    T        0      0        2 
  14 chr14_36247793     ZGre    C    T        0      0        2 
  14 chr14_36247793     ZHar    C    T        0      0        2 
  14 chr14_36247793   Sample    C    T        0      0        2 
  14 chr14_36250220     AAsi    C    T        0      0        2 
  14 chr14_36250220     AKia    C    T        0      0        2 
  14 chr14_36250220     AOna    C    T        0      0        2 
  14 chr14_36250220     ASom    C    T        0      0        2 
  14 chr14_36250220     HCab    C    T      0.5      1        2 
  14 chr14_36250220     HPrz    C    T        0      0        2 
  14 chr14_36250220     ZBoe    C    T        0      0        2 
  14 chr14_36250220     ZGre    C    T        0      0        2 
  14 chr14_36250220     ZHar    C    T        0      0        2 
  14 chr14_36250220   Sample    C    T        0      0        2 
  14 chr14_36255559     AAsi    T    C        0      0        2 
  14 chr14_36255559     AKia    T    C        0      0        2 
  14 chr14_36255559     AOna    T    C        0      0        2 
  14 chr14_36255559     ASom    T    C        0      0        2 
  14 chr14_36255559     HCab    T    C        0      0        2 
  14 chr14_36255559     HPrz    T    C        0      0        2 
  14 chr14_36255559     ZBoe    T    C        1      2        2 
  14 chr14_36255559     ZGre    T    C        0      0        2 
  14 chr14_36255559     ZHar    T    C        1      2        2 
  14 chr14_36255559   Sample    T    C        0      0        2 
  14 chr14_36257104     AAsi    A    C        0      0        2 
  14 chr14_36257104     AKia    A    C        0      0        2 
  14 chr14_36257104     AOna    A    C        0      0        2 
  14 chr14_36257104     ASom    A    C        0      0        2 
  14 chr14_36257104     HCab    A    C      0.5      1        2 
  14 chr14_36257104     HPrz    A    C      0.5      1        2 
  14 chr14_36257104     ZBoe    A    C        0      0        2 
  14 chr14_36257104     ZGre    A    C        0      0        2 
  14 chr14_36257104     ZHar    A    C        0      0        2 
  14 chr14_36257104   Sample    A    C        0      0        2 
  14 chr14_36258292     AAsi    G    A        0      0        2 
  14 chr14_36258292     AKia    G    A        0      0        2 
  14 chr14_36258292     AOna    G    A        0      0        2 
  14 chr14_36258292     ASom    G    A        0      0        2 
  14 chr14_36258292     HCab    G    A        0      0        2 
  14 chr14_36258292     HPrz    G    A        0      0        2 
  14 chr14_36258292     ZBoe    G    A        0      0        2 
  14 chr14_36258292     ZGre    G    A        1      2        2 
  14 chr14_36258292     ZHar    G    A        0      0        2 
  14 chr14_36258292   Sample    G    A        0      0        2 
  14 chr14_36267353     AAsi    C    A        0      0        2 
  14 chr14_36267353     AKia    C    A        0      0        2 
  14 chr14_36267353     AOna    C    A        0      0        2 
  14 chr14_36267353     ASom    C    A        0      0        2 
  14 chr14_36267353     HCab    C    A        0      0        2 
  14 chr14_36267353     HPrz    C    A      0.5      1        2 
  14 chr14_36267353     ZBoe    C    A        0      0        2 
  14 chr14_36267353     ZGre    C    A        0      0        2 
  14 chr14_36267353     ZHar    C    A        0      0        2 
  14 chr14_36267353   Sample    C    A        0      0        2 
  14 chr14_36270801     AAsi    C    T        0      0        2 
  14 chr14_36270801     AKia    C    T        0      0        2 
  14 chr14_36270801     AOna    C    T        0      0        2 
  14 chr14_36270801     ASom    C    T        0      0        2 
  14 chr14_36270801     HCab    C    T        0      0        2 
  14 chr14_36270801     HPrz    C    T        0      0        2 
  14 chr14_36270801     ZBoe    C    T        0      0        2 
  14 chr14_36270801     ZGre    C    T        0      0        2 
  14 chr14_36270801     ZHar    C    T        1      2        2 
  14 chr14_36270801   Sample    C    T        0      0        2 
  14 chr14_36272802     AAsi    T    G        0      0        2 
  14 chr14_36272802     AKia    T    G        0      0        2 
  14 chr14_36272802     AOna    T    G        0      0        2 
  14 chr14_36272802     ASom    T    G        0      0        2 
  14 chr14_36272802     HCab    T    G        0      0        2 
  14 chr14_36272802     HPrz    T    G        0      0        2 
  14 chr14_36272802     ZBoe    T    G        0      0        2 
  14 chr14_36272802     ZGre    T    G      0.5      1        2 
  14 chr14_36272802     ZHar    T    G        0      0        2 
  14 chr14_36272802   Sample    T    G        0      0        2 
  14 chr14_36275814     AAsi    C    T        0      0        2 
  14 chr14_36275814     AKia    C    T        0      0        2 
  14 chr14_36275814     AOna    C    T        0      0        2 
  14 chr14_36275814     ASom    C    T        0      0        2 
  14 chr14_36275814     HCab    C    T        1      2        2 
  14 chr14_36275814     HPrz    C    T        1      2        2 
  14 chr14_36275814     ZBoe    C    T        0      0        2 
  14 chr14_36275814     ZGre    C    T        0      0        2 
  14 chr14_36275814     ZHar    C    T        0      0        2 
  14 chr14_36275814   Sample    C    T        0      0        2 
  14 chr14_36285678     AAsi    C    T        0      0        2 
  14 chr14_36285678     AKia    C    T        1      2        2 
  14 chr14_36285678     AOna    C    T        0      0        2 
  14 chr14_36285678     ASom    C    T        0      0        2 
  14 chr14_36285678     HCab    C    T        0      0        2 
  14 chr14_36285678     HPrz    C    T        0      0        2 
  14 chr14_36285678     ZBoe    C    T        0      0        2 
  14 chr14_36285678     ZGre    C    T        0      0        2 
  14 chr14_36285678     ZHar    C    T        0      0        2 
  14 chr14_36285678   Sample    C    T        0      0        2 
  14 chr14_36286648     AAsi    T    C        0      0        2 
  14 chr14_36286648     AKia    T    C        0      0        2 
  14 chr14_36286648     AOna    T    C        0      0        2 
  14 chr14_36286648     ASom    T    C        0      0        2 
  14 chr14_36286648     HCab    T    C        0      0        2 
  14 chr14_36286648     HPrz    T    C      0.5      1        2 
  14 chr14_36286648     ZBoe    T    C        0      0        2 
  14 chr14_36286648     ZGre    T    C        0      0        2 
  14 chr14_36286648     ZHar    T    C        0      0        2 
  14 chr14_36286648   Sample    T    C        0      0        2 
  14 chr14_36291752     AAsi    C    T        0      0        2 
  14 chr14_36291752     AKia    C    T        0      0        2 
  14 chr14_36291752     AOna    C    T        0      0        2 
  14 chr14_36291752     ASom    C    T        0      0        2 
  14 chr14_36291752     HCab    C    T        1      2        2 
  14 chr14_36291752     HPrz    C    T        1      2        2 
  14 chr14_36291752     ZBoe    C    T        0      0        2 
  14 chr14_36291752     ZGre    C    T        0      0        2 
  14 chr14_36291752     ZHar    C    T        0      0        2 
  14 chr14_36291752   Sample    C    T        0      0        2 
  14 chr14_36297905     AAsi    C    T        0      0        2 
  14 chr14_36297905     AKia    C    T        0      0        2 
  14 chr14_36297905     AOna    C    T        0      0        2 
  14 chr14_36297905     ASom    C    T        0      0        2 
  14 chr14_36297905     HCab    C    T      0.5      1        2 
  14 chr14_36297905     HPrz    C    T        0      0        2 
  14 chr14_36297905     ZBoe    C    T        0      0        2 
  14 chr14_36297905     ZGre    C    T        0      0        2 
  14 chr14_36297905     ZHar    C    T        0      0        2 
  14 chr14_36297905   Sample    C    T        0      0        2 
  14 chr14_36306926     AAsi    G    C        0      0        2 
  14 chr14_36306926     AKia    G    C        0      0        2 
  14 chr14_36306926     AOna    G    C        0      0        2 
  14 chr14_36306926     ASom    G    C        0      0        2 
  14 chr14_36306926     HCab    G    C        0      0        2 
  14 chr14_36306926     HPrz    G    C        0      0        2 
  14 chr14_36306926     ZBoe    G    C        0      0        2 
  14 chr14_36306926     ZGre    G    C      0.5      1        2 
  14 chr14_36306926     ZHar    G    C        0      0        2 
  14 chr14_36306926   Sample    G    C        0      0        2 
  14 chr14_36308888     AAsi    A    T        0      0        2 
  14 chr14_36308888     AKia    A    T        0      0        2 
  14 chr14_36308888     AOna    A    T        0      0        2 
  14 chr14_36308888     ASom    A    T        0      0        2 
  14 chr14_36308888     HCab    A    T        0      0        2 
  14 chr14_36308888     HPrz    A    T        0      0        2 
  14 chr14_36308888     ZBoe    A    T        0      0        2 
  14 chr14_36308888     ZGre    A    T      0.5      1        2 
  14 chr14_36308888     ZHar    A    T        0      0        2 
  14 chr14_36308888   Sample    A    T        0      0        2 
  14 chr14_36316262     AAsi    G    A        0      0        2 
  14 chr14_36316262     AKia    G    A        0      0        2 
  14 chr14_36316262     AOna    G    A        0      0        2 
  14 chr14_36316262     ASom    G    A        0      0        2 
  14 chr14_36316262     HCab    G    A        0      0        2 
  14 chr14_36316262     HPrz    G    A        0      0        2 
  14 chr14_36316262     ZBoe    G    A      0.5      1        2 
  14 chr14_36316262     ZGre    G    A        0      0        2 
  14 chr14_36316262     ZHar    G    A        0      0        2 
  14 chr14_36316262   Sample    G    A        0      0        2 
  14 chr14_36320237     AAsi    G    A        0      0        2 
  14 chr14_36320237     AKia    G    A        1      2        2 
  14 chr14_36320237     AOna    G    A        1      2        2 
  14 chr14_36320237     ASom    G    A        0      0        2 
  14 chr14_36320237     HCab    G    A        1      2        2 
  14 chr14_36320237     HPrz    G    A        1      2        2 
  14 chr14_36320237     ZBoe    G    A        0      0        2 
  14 chr14_36320237     ZGre    G    A        0      0        2 
  14 chr14_36320237     ZHar    G    A        0      0        2 
  14 chr14_36320237   Sample    G    A        0      0        2 
  14 chr14_36320762     AAsi    A    G      0.5      1        2 
  14 chr14_36320762     AKia    A    G        0      0        2 
  14 chr14_36320762     AOna    A    G        0      0        2 
  14 chr14_36320762     ASom    A    G        0      0        2 
  14 chr14_36320762     HCab    A    G        0      0        2 
  14 chr14_36320762     HPrz    A    G        0      0        2 
  14 chr14_36320762     ZBoe    A    G        0      0        2 
  14 chr14_36320762     ZGre    A    G        0      0        2 
  14 chr14_36320762     ZHar    A    G        0      0        2 
  14 chr14_36320762   Sample    A    G        0      0        2 
  14 chr14_36323397     AAsi    T    G        0      0        2 
  14 chr14_36323397     AKia    T    G        0      0        2 
  14 chr14_36323397     AOna    T    G        0      0        2 
  14 chr14_36323397     ASom    T    G        0      0        2 
  14 chr14_36323397     HCab    T    G      0.5      1        2 
  14 chr14_36323397     HPrz    T    G      0.5      1        2 
  14 chr14_36323397     ZBoe    T    G        0      0        2 
  14 chr14_36323397     ZGre    T    G        0      0        2 
  14 chr14_36323397     ZHar    T    G        0      0        2 
  14 chr14_36323397   Sample    T    G        0      0        2 
  14 chr14_36328917     AAsi    G    A        0      0        2 
  14 chr14_36328917     AKia    G    A        0      0        2 
  14 chr14_36328917     AOna    G    A        0      0        2 
  14 chr14_36328917     ASom    G    A        0      0        2 
  14 chr14_36328917     HCab    G    A        0      0        2 
  14 chr14_36328917     HPrz    G    A        0      0        2 
  14 chr14_36328917     ZBoe    G    A        0      0        2 
  14 chr14_36328917     ZGre    G    A        1      2        2 
  14 chr14_36328917     ZHar    G    A        0      0        2 
  14 chr14_36328917   Sample    G    A        0      0        2 
  14 chr14_36340840     AAsi    T    C        0      0        2 
  14 chr14_36340840     AKia    T    C        0      0        2 
  14 chr14_36340840     AOna    T    C        0      0        2 
  14 chr14_36340840     ASom    T    C        0      0        2 
  14 chr14_36340840     HCab    T    C        1      2        2 
  14 chr14_36340840     HPrz    T    C        1      2        2 
  14 chr14_36340840     ZBoe    T    C        0      0        2 
  14 chr14_36340840     ZGre    T    C        0      0        2 
  14 chr14_36340840     ZHar    T    C        0      0        2 
  14 chr14_36340840   Sample    T    C        0      0        2 
  14 chr14_36355528     AAsi    G    T        0      0        2 
  14 chr14_36355528     AKia    G    T        1      2        2 
  14 chr14_36355528     AOna    G    T        1      2        2 
  14 chr14_36355528     ASom    G    T        0      0        2 
  14 chr14_36355528     HCab    G    T        0      0        2 
  14 chr14_36355528     HPrz    G    T        0      0        2 
  14 chr14_36355528     ZBoe    G    T        0      0        2 
  14 chr14_36355528     ZGre    G    T        0      0        2 
  14 chr14_36355528     ZHar    G    T        0      0        2 
  14 chr14_36355528   Sample    G    T        0      0        2 
  14 chr14_36378336     AAsi    T    C        0      0        2 
  14 chr14_36378336     AKia    T    C        0      0        2 
  14 chr14_36378336     AOna    T    C      0.5      1        2 
  14 chr14_36378336     ASom    T    C        0      0        2 
  14 chr14_36378336     HCab    T    C        0      0        2 
  14 chr14_36378336     HPrz    T    C        0      0        2 
  14 chr14_36378336     ZBoe    T    C        0      0        2 
  14 chr14_36378336     ZGre    T    C        0      0        2 
  14 chr14_36378336     ZHar    T    C        0      0        2 
  14 chr14_36378336   Sample    T    C        0      0        2 
  14 chr14_36402064     AAsi    A    G        0      0        2 
  14 chr14_36402064     AKia    A    G        0      0        2 
  14 chr14_36402064     AOna    A    G        0      0        2 
  14 chr14_36402064     ASom    A    G        0      0        2 
  14 chr14_36402064     HCab    A    G        0      0        2 
  14 chr14_36402064     HPrz    A    G        0      0        2 
  14 chr14_36402064     ZBoe    A    G        0      0        2 
  14 chr14_36402064     ZGre    A    G      0.5      1        2 
  14 chr14_36402064     ZHar    A    G        0      0        2 
  14 chr14_36402064   Sample    A    G        0      0        2 
  14 chr14_36407060     AAsi    G    A        0      0        2 
  14 chr14_36407060     AKia    G    A        0      0        2 
  14 chr14_36407060     AOna    G    A        0      0        2 
  14 chr14_36407060     ASom    G    A        0      0        2 
  14 chr14_36407060     HCab    G    A        1      2        2 
  14 chr14_36407060     HPrz    G    A        1      2        2 
  14 chr14_36407060     ZBoe    G    A        0      0        2 
  14 chr14_36407060     ZGre    G    A        0      0        2 
  14 chr14_36407060     ZHar    G    A        0      0        2 
  14 chr14_36407060   Sample    G    A        0      0        2 
  14 chr14_36413165     AAsi    A    G        0      0        2 
  14 chr14_36413165     AKia    A    G        0      0        2 
  14 chr14_36413165     AOna    A    G        0      0        2 
  14 chr14_36413165     ASom    A    G        0      0        2 
  14 chr14_36413165     HCab    A    G        0      0        2 
  14 chr14_36413165     HPrz    A    G        0      0        2 
  14 chr14_36413165     ZBoe    A    G        1      2        2 
  14 chr14_36413165     ZGre    A    G        0      0        2 
  14 chr14_36413165     ZHar    A    G        0      0        2 
  14 chr14_36413165   Sample    A    G        0      0        2 
  14 chr14_36414369     AAsi    C    T        0      0        2 
  14 chr14_36414369     AKia    C    T        1      2        2 
  14 chr14_36414369     AOna    C    T        1      2        2 
  14 chr14_36414369     ASom    C    T        0      0        2 
  14 chr14_36414369     HCab    C    T        0      0        2 
  14 chr14_36414369     HPrz    C    T        0      0        2 
  14 chr14_36414369     ZBoe    C    T        0      0        2 
  14 chr14_36414369     ZGre    C    T        0      0        2 
  14 chr14_36414369     ZHar    C    T        0      0        2 
  14 chr14_36414369   Sample    C    T        0      0        2 
  14 chr14_36423753     AAsi    C    T        0      0        2 
  14 chr14_36423753     AKia    C    T        0      0        2 
  14 chr14_36423753     AOna    C    T        0      0        2 
  14 chr14_36423753     ASom    C    T        0      0        2 
  14 chr14_36423753     HCab    C    T        0      0        2 
  14 chr14_36423753     HPrz    C    T      0.5      1        2 
  14 chr14_36423753     ZBoe    C    T        0      0        2 
  14 chr14_36423753     ZGre    C    T        0      0        2 
  14 chr14_36423753     ZHar    C    T        0      0        2 
  14 chr14_36423753   Sample    C    T        0      0        2 
  14 chr14_36424082     AAsi    A    G        0      0        2 
  14 chr14_36424082     AKia    A    G        0      0        2 
  14 chr14_36424082     AOna    A    G        0      0        2 
  14 chr14_36424082     ASom    A    G        0      0        2 
  14 chr14_36424082     HCab    A    G        1      2        2 
  14 chr14_36424082     HPrz    A    G      0.5      1        2 
  14 chr14_36424082     ZBoe    A    G        0      0        2 
  14 chr14_36424082     ZGre    A    G        0      0        2 
  14 chr14_36424082     ZHar    A    G        0      0        2 
  14 chr14_36424082   Sample    A    G        0      0        2 
  14 chr14_36438358     AAsi    C    T        0      0        2 
  14 chr14_36438358     AKia    C    T        0      0        2 
  14 chr14_36438358     AOna    C    T        0      0        2 
  14 chr14_36438358     ASom    C    T        0      0        2 
  14 chr14_36438358     HCab    C    T        1      2        2 
  14 chr14_36438358     HPrz    C    T        1      2        2 
  14 chr14_36438358     ZBoe    C    T        0      0        2 
  14 chr14_36438358     ZGre    C    T        0      0        2 
  14 chr14_36438358     ZHar    C    T        0      0        2 
  14 chr14_36438358   Sample    C    T        0      0        2 
  14 chr14_36451854     AAsi    C    G        0      0        2 
  14 chr14_36451854     AKia    C    G        1      2        2 
  14 chr14_36451854     AOna    C    G        1      2        2 
  14 chr14_36451854     ASom    C    G        0      0        2 
  14 chr14_36451854     HCab    C    G        0      0        2 
  14 chr14_36451854     HPrz    C    G        0      0        2 
  14 chr14_36451854     ZBoe    C    G        0      0        2 
  14 chr14_36451854     ZGre    C    G        0      0        2 
  14 chr14_36451854     ZHar    C    G        0      0        2 
  14 chr14_36451854   Sample    C    G        0      0        2 
  14 chr14_36470383     AAsi    A    G        0      0        2 
  14 chr14_36470383     AKia    A    G        1      2        2 
  14 chr14_36470383     AOna    A    G        1      2        2 
  14 chr14_36470383     ASom    A    G        0      0        2 
  14 chr14_36470383     HCab    A    G        0      0        2 
  14 chr14_36470383     HPrz    A    G        0      0        2 
  14 chr14_36470383     ZBoe    A    G        0      0        2 
  14 chr14_36470383     ZGre    A    G        0      0        2 
  14 chr14_36470383     ZHar    A    G        0      0        2 
  14 chr14_36470383   Sample    A    G        0      0        2 
  14 chr14_36474947     AAsi    T    C        0      0        2 
  14 chr14_36474947     AKia    T    C        0      0        2 
  14 chr14_36474947     AOna    T    C        0      0        2 
  14 chr14_36474947     ASom    T    C        0      0        2 
  14 chr14_36474947     HCab    T    C        1      2        2 
  14 chr14_36474947     HPrz    T    C        1      2        2 
  14 chr14_36474947     ZBoe    T    C        0      0        2 
  14 chr14_36474947     ZGre    T    C        0      0        2 
  14 chr14_36474947     ZHar    T    C        0      0        2 
  14 chr14_36474947   Sample    T    C        0      0        2 
  14 chr14_36481487     AAsi    C    G        0      0        2 
  14 chr14_36481487     AKia    C    G        0      0        2 
  14 chr14_36481487     AOna    C    G        0      0        2 
  14 chr14_36481487     ASom    C    G        0      0        2 
  14 chr14_36481487     HCab    C    G        0      0        2 
  14 chr14_36481487     HPrz    C    G        0      0        2 
  14 chr14_36481487     ZBoe    C    G        0      0        2 
  14 chr14_36481487     ZGre    C    G        0      0        2 
  14 chr14_36481487     ZHar    C    G        1      2        2 
  14 chr14_36481487   Sample    C    G        0      0        2 
  14 chr14_36493106     AAsi    A    G        0      0        2 
  14 chr14_36493106     AKia    A    G        0      0        2 
  14 chr14_36493106     AOna    A    G        0      0        2 
  14 chr14_36493106     ASom    A    G        1      2        2 
  14 chr14_36493106     HCab    A    G        0      0        2 
  14 chr14_36493106     HPrz    A    G        0      0        2 
  14 chr14_36493106     ZBoe    A    G      0.5      1        2 
  14 chr14_36493106     ZGre    A    G        0      0        2 
  14 chr14_36493106     ZHar    A    G        0      0        2 
  14 chr14_36493106   Sample    A    G        0      0        2 
  14 chr14_36495200     AAsi    A    G        0      0        2 
  14 chr14_36495200     AKia    A    G        0      0        2 
  14 chr14_36495200     AOna    A    G        0      0        2 
  14 chr14_36495200     ASom    A    G        0      0        2 
  14 chr14_36495200     HCab    A    G        0      0        2 
  14 chr14_36495200     HPrz    A    G      0.5      1        2 
  14 chr14_36495200     ZBoe    A    G        0      0        2 
  14 chr14_36495200     ZGre    A    G        0      0        2 
  14 chr14_36495200     ZHar    A    G        0      0        2 
  14 chr14_36495200   Sample    A    G        0      0        2 
  14 chr14_36496992     AAsi    A    G      0.5      1        2 
  14 chr14_36496992     AKia    A    G        0      0        2 
  14 chr14_36496992     AOna    A    G        0      0        2 
  14 chr14_36496992     ASom    A    G        0      0        2 
  14 chr14_36496992     HCab    A    G        0      0        2 
  14 chr14_36496992     HPrz    A    G        0      0        2 
  14 chr14_36496992     ZBoe    A    G        0      0        2 
  14 chr14_36496992     ZGre    A    G        0      0        2 
  14 chr14_36496992     ZHar    A    G        0      0        2 
  14 chr14_36496992   Sample    A    G        0      0        2 
  14 chr14_36499961     AAsi    A    G        0      0        2 
  14 chr14_36499961     AKia    A    G        0      0        2 
  14 chr14_36499961     AOna    A    G        0      0        2 
  14 chr14_36499961     ASom    A    G        0      0        2 
  14 chr14_36499961     HCab    A    G        0      0        2 
  14 chr14_36499961     HPrz    A    G        0      0        2 
  14 chr14_36499961     ZBoe    A    G        0      0        2 
  14 chr14_36499961     ZGre    A    G      0.5      1        2 
  14 chr14_36499961     ZHar    A    G        0      0        2 
  14 chr14_36499961   Sample    A    G        0      0        2 
  14 chr14_36503506     AAsi    C    T        0      0        2 
  14 chr14_36503506     AKia    C    T        0      0        2 
  14 chr14_36503506     AOna    C    T        0      0        2 
  14 chr14_36503506     ASom    C    T        0      0        2 
  14 chr14_36503506     HCab    C    T        0      0        2 
  14 chr14_36503506     HPrz    C    T        0      0        2 
  14 chr14_36503506     ZBoe    C    T        1      2        2 
  14 chr14_36503506     ZGre    C    T        0      0        2 
  14 chr14_36503506     ZHar    C    T        0      0        2 
  14 chr14_36503506   Sample    C    T        0      0        2 
  14 chr14_36511554     AAsi    C    G        0      0        2 
  14 chr14_36511554     AKia    C    G        0      0        2 
  14 chr14_36511554     AOna    C    G        0      0        2 
  14 chr14_36511554     ASom    C    G        0      0        2 
  14 chr14_36511554     HCab    C    G        0      0        2 
  14 chr14_36511554     HPrz    C    G        0      0        2 
  14 chr14_36511554     ZBoe    C    G      0.5      1        2 
  14 chr14_36511554     ZGre    C    G        0      0        2 
  14 chr14_36511554     ZHar    C    G        0      0        2 
  14 chr14_36511554   Sample    C    G        0      0        2 
  14 chr14_36514934     AAsi    G    A        0      0        2 
  14 chr14_36514934     AKia    G    A        0      0        2 
  14 chr14_36514934     AOna    G    A        0      0        2 
  14 chr14_36514934     ASom    G    A        0      0        2 
  14 chr14_36514934     HCab    G    A        1      2        2 
  14 chr14_36514934     HPrz    G    A        1      2        2 
  14 chr14_36514934     ZBoe    G    A        0      0        2 
  14 chr14_36514934     ZGre    G    A        0      0        2 
  14 chr14_36514934     ZHar    G    A        0      0        2 
  14 chr14_36514934   Sample    G    A        0      0        2 
  14 chr14_36517278     AAsi    C    A        0      0        2 
  14 chr14_36517278     AKia    C    A        1      2        2 
  14 chr14_36517278     AOna    C    A      0.5      1        2 
  14 chr14_36517278     ASom    C    A        0      0        2 
  14 chr14_36517278     HCab    C    A        0      0        2 
  14 chr14_36517278     HPrz    C    A        0      0        2 
  14 chr14_36517278     ZBoe    C    A        0      0        2 
  14 chr14_36517278     ZGre    C    A        0      0        2 
  14 chr14_36517278     ZHar    C    A        0      0        2 
  14 chr14_36517278   Sample    C    A        0      0        2 
  14 chr14_36518245     AAsi    T    C        0      0        2 
  14 chr14_36518245     AKia    T    C        0      0        2 
  14 chr14_36518245     AOna    T    C        0      0        2 
  14 chr14_36518245     ASom    T    C        0      0        2 
  14 chr14_36518245     HCab    T    C        0      0        2 
  14 chr14_36518245     HPrz    T    C        0      0        2 
  14 chr14_36518245     ZBoe    T    C        0      0        2 
  14 chr14_36518245     ZGre    T    C        1      2        2 
  14 chr14_36518245     ZHar    T    C        0      0        2 
  14 chr14_36518245   Sample    T    C        0      0        2 
  14 chr14_36544126     AAsi    C    G        0      0        2 
  14 chr14_36544126     AKia    C    G        0      0        2 
  14 chr14_36544126     AOna    C    G        0      0        2 
  14 chr14_36544126     ASom    C    G        0      0        2 
  14 chr14_36544126     HCab    C    G      0.5      1        2 
  14 chr14_36544126     HPrz    C    G        0      0        2 
  14 chr14_36544126     ZBoe    C    G        0      0        2 
  14 chr14_36544126     ZGre    C    G        0      0        2 
  14 chr14_36544126     ZHar    C    G        0      0        2 
  14 chr14_36544126   Sample    C    G        0      0        2 
  14 chr14_36549580     AAsi    T    C        0      0        2 
  14 chr14_36549580     AKia    T    C        0      0        2 
  14 chr14_36549580     AOna    T    C        0      0        2 
  14 chr14_36549580     ASom    T    C        0      0        2 
  14 chr14_36549580     HCab    T    C        1      2        2 
  14 chr14_36549580     HPrz    T    C        1      2        2 
  14 chr14_36549580     ZBoe    T    C        0      0        2 
  14 chr14_36549580     ZGre    T    C        0      0        2 
  14 chr14_36549580     ZHar    T    C        0      0        2 
  14 chr14_36549580   Sample    T    C        0      0        2 
  14 chr14_36554947     AAsi    G    A        0      0        2 
  14 chr14_36554947     AKia    G    A        0      0        2 
  14 chr14_36554947     AOna    G    A        0      0        2 
  14 chr14_36554947     ASom    G    A        0      0        2 
  14 chr14_36554947     HCab    G    A        0      0        2 
  14 chr14_36554947     HPrz    G    A        0      0        2 
  14 chr14_36554947     ZBoe    G    A        0      0        2 
  14 chr14_36554947     ZGre    G    A      0.5      1        2 
  14 chr14_36554947     ZHar    G    A        0      0        2 
  14 chr14_36554947   Sample    G    A        0      0        2 
  14 chr14_36561584     AAsi    G    A        0      0        2 
  14 chr14_36561584     AKia    G    A        0      0        2 
  14 chr14_36561584     AOna    G    A        0      0        2 
  14 chr14_36561584     ASom    G    A        0      0        2 
  14 chr14_36561584     HCab    G    A        1      2        2 
  14 chr14_36561584     HPrz    G    A        1      2        2 
  14 chr14_36561584     ZBoe    G    A        0      0        2 
  14 chr14_36561584     ZGre    G    A        0      0        2 
  14 chr14_36561584     ZHar    G    A        0      0        2 
  14 chr14_36561584   Sample    G    A        0      0        2 
  14 chr14_36562578     AAsi    T    C        0      0        2 
  14 chr14_36562578     AKia    T    C        0      0        2 
  14 chr14_36562578     AOna    T    C        0      0        2 
  14 chr14_36562578     ASom    T    C        0      0        2 
  14 chr14_36562578     HCab    T    C        0      0        2 
  14 chr14_36562578     HPrz    T    C        0      0        2 
  14 chr14_36562578     ZBoe    T    C        0      0        2 
  14 chr14_36562578     ZGre    T    C      0.5      1        2 
  14 chr14_36562578     ZHar    T    C        0      0        2 
  14 chr14_36562578   Sample    T    C        0      0        2 
  14 chr14_36565240     AAsi    C    G        0      0        2 
  14 chr14_36565240     AKia    C    G        0      0        2 
  14 chr14_36565240     AOna    C    G        0      0        2 
  14 chr14_36565240     ASom    C    G        0      0        2 
  14 chr14_36565240     HCab    C    G        0      0        2 
  14 chr14_36565240     HPrz    C    G        0      0        2 
  14 chr14_36565240     ZBoe    C    G      0.5      1        2 
  14 chr14_36565240     ZGre    C    G        0      0        2 
  14 chr14_36565240     ZHar    C    G        0      0        2 
  14 chr14_36565240   Sample    C    G        0      0        2 
  14 chr14_36565480     AAsi    A    G        0      0        2 
  14 chr14_36565480     AKia    A    G        0      0        2 
  14 chr14_36565480     AOna    A    G        0      0        2 
  14 chr14_36565480     ASom    A    G        0      0        2 
  14 chr14_36565480     HCab    A    G        0      0        2 
  14 chr14_36565480     HPrz    A    G        0      0        2 
  14 chr14_36565480     ZBoe    A    G      0.5      1        2 
  14 chr14_36565480     ZGre    A    G        1      2        2 
  14 chr14_36565480     ZHar    A    G        0      0        2 
  14 chr14_36565480   Sample    A    G        0      0        2 
  14 chr14_36579739     AAsi    A    G        0      0        2 
  14 chr14_36579739     AKia    A    G        0      0        2 
  14 chr14_36579739     AOna    A    G        0      0        2 
  14 chr14_36579739     ASom    A    G        0      0        2 
  14 chr14_36579739     HCab    A    G        0      0        2 
  14 chr14_36579739     HPrz    A    G      0.5      1        2 
  14 chr14_36579739     ZBoe    A    G        0      0        2 
  14 chr14_36579739     ZGre    A    G        0      0        2 
  14 chr14_36579739     ZHar    A    G        0      0        2 
  14 chr14_36579739   Sample    A    G        0      0        2 
  14 chr14_36582875     AAsi    A    G        0      0        2 
  14 chr14_36582875     AKia    A    G        0      0        2 
  14 chr14_36582875     AOna    A    G        0      0        2 
  14 chr14_36582875     ASom    A    G        0      0        2 
  14 chr14_36582875     HCab    A    G        0      0        2 
  14 chr14_36582875     HPrz    A    G        0      0        2 
  14 chr14_36582875     ZBoe    A    G        1      2        2 
  14 chr14_36582875     ZGre    A    G        1      2        2 
  14 chr14_36582875     ZHar    A    G        0      0        2 
  14 chr14_36582875   Sample    A    G        0      0        2 
  14 chr14_36582963     AAsi    A    G        0      0        2 
  14 chr14_36582963     AKia    A    G        0      0        2 
  14 chr14_36582963     AOna    A    G        0      0        2 
  14 chr14_36582963     ASom    A    G        0      0        2 
  14 chr14_36582963     HCab    A    G        1      2        2 
  14 chr14_36582963     HPrz    A    G        1      2        2 
  14 chr14_36582963     ZBoe    A    G        0      0        2 
  14 chr14_36582963     ZGre    A    G        0      0        2 
  14 chr14_36582963     ZHar    A    G        0      0        2 
  14 chr14_36582963   Sample    A    G        0      0        2 
  14 chr14_36587337     AAsi    T    A        0      0        2 
  14 chr14_36587337     AKia    T    A        0      0        2 
  14 chr14_36587337     AOna    T    A        0      0        2 
  14 chr14_36587337     ASom    T    A        1      2        2 
  14 chr14_36587337     HCab    T    A        0      0        2 
  14 chr14_36587337     HPrz    T    A        0      0        2 
  14 chr14_36587337     ZBoe    T    A        0      0        2 
  14 chr14_36587337     ZGre    T    A        0      0        2 
  14 chr14_36587337     ZHar    T    A        0      0        2 
  14 chr14_36587337   Sample    T    A        0      0        2 
  14 chr14_36588621     AAsi    C    T        0      0        2 
  14 chr14_36588621     AKia    C    T        0      0        2 
  14 chr14_36588621     AOna    C    T        0      0        2 
  14 chr14_36588621     ASom    C    T        0      0        2 
  14 chr14_36588621     HCab    C    T        0      0        2 
  14 chr14_36588621     HPrz    C    T        0      0        2 
  14 chr14_36588621     ZBoe    C    T      0.5      1        2 
  14 chr14_36588621     ZGre    C    T        0      0        2 
  14 chr14_36588621     ZHar    C    T        0      0        2 
  14 chr14_36588621   Sample    C    T        0      0        2 
  14 chr14_36595091     AAsi    C    T        0      0        2 
  14 chr14_36595091     AKia    C    T        0      0        2 
  14 chr14_36595091     AOna    C    T        0      0        2 
  14 chr14_36595091     ASom    C    T        0      0        2 
  14 chr14_36595091     HCab    C    T        1      2        2 
  14 chr14_36595091     HPrz    C    T        1      2        2 
  14 chr14_36595091     ZBoe    C    T        0      0        2 
  14 chr14_36595091     ZGre    C    T        0      0        2 
  14 chr14_36595091     ZHar    C    T        0      0        2 
  14 chr14_36595091   Sample    C    T        0      0        2 
  14 chr14_36604046     AAsi    A    C        1      2        2 
  14 chr14_36604046     AKia    A    C        0      0        2 
  14 chr14_36604046     AOna    A    C        0      0        2 
  14 chr14_36604046     ASom    A    C        1      2        2 
  14 chr14_36604046     HCab    A    C        0      0        2 
  14 chr14_36604046     HPrz    A    C        0      0        2 
  14 chr14_36604046     ZBoe    A    C        0      0        2 
  14 chr14_36604046     ZGre    A    C        0      0        2 
  14 chr14_36604046     ZHar    A    C        0      0        2 
  14 chr14_36604046   Sample    A    C        1      2        2 
  14 chr14_36608211     AAsi    C    A        0      0        2 
  14 chr14_36608211     AKia    C    A        0      0        2 
  14 chr14_36608211     AOna    C    A        0      0        2 
  14 chr14_36608211     ASom    C    A        0      0        2 
  14 chr14_36608211     HCab    C    A        1      2        2 
  14 chr14_36608211     HPrz    C    A        1      2        2 
  14 chr14_36608211     ZBoe    C    A        0      0        2 
  14 chr14_36608211     ZGre    C    A        0      0        2 
  14 chr14_36608211     ZHar    C    A        0      0        2 
  14 chr14_36608211   Sample    C    A        0      0        2 
  14 chr14_36614234     AAsi    G    C        0      0        2 
  14 chr14_36614234     AKia    G    C        0      0        2 
  14 chr14_36614234     AOna    G    C        0      0        2 
  14 chr14_36614234     ASom    G    C        0      0        2 
  14 chr14_36614234     HCab    G    C        1      2        2 
  14 chr14_36614234     HPrz    G    C        1      2        2 
  14 chr14_36614234     ZBoe    G    C        0      0        2 
  14 chr14_36614234     ZGre    G    C        0      0        2 
  14 chr14_36614234     ZHar    G    C        1      2        2 
  14 chr14_36614234   Sample    G    C        0      0        2 
  14 chr14_36621366     AAsi    C    G        0      0        2 
  14 chr14_36621366     AKia    C    G        0      0        2 
  14 chr14_36621366     AOna    C    G        0      0        2 
  14 chr14_36621366     ASom    C    G        0      0        2 
  14 chr14_36621366     HCab    C    G        1      2        2 
  14 chr14_36621366     HPrz    C    G        1      2        2 
  14 chr14_36621366     ZBoe    C    G        0      0        2 
  14 chr14_36621366     ZGre    C    G        0      0        2 
  14 chr14_36621366     ZHar    C    G        0      0        2 
  14 chr14_36621366   Sample    C    G        0      0        2 
  14 chr14_36628435     AAsi    T    C        0      0        2 
  14 chr14_36628435     AKia    T    C        1      2        2 
  14 chr14_36628435     AOna    T    C      0.5      1        2 
  14 chr14_36628435     ASom    T    C        0      0        2 
  14 chr14_36628435     HCab    T    C        0      0        2 
  14 chr14_36628435     HPrz    T    C        0      0        2 
  14 chr14_36628435     ZBoe    T    C        0      0        2 
  14 chr14_36628435     ZGre    T    C        0      0        2 
  14 chr14_36628435     ZHar    T    C        0      0        2 
  14 chr14_36628435   Sample    T    C        0      0        2 
  14 chr14_36631465     AAsi    T    C        0      0        2 
  14 chr14_36631465     AKia    T    C        0      0        2 
  14 chr14_36631465     AOna    T    C        0      0        2 
  14 chr14_36631465     ASom    T    C        0      0        2 
  14 chr14_36631465     HCab    T    C        0      0        2 
  14 chr14_36631465     HPrz    T    C        0      0        2 
  14 chr14_36631465     ZBoe    T    C        1      2        2 
  14 chr14_36631465     ZGre    T    C        0      0        2 
  14 chr14_36631465     ZHar    T    C        0      0        2 
  14 chr14_36631465   Sample    T    C        0      0        2 
  14 chr14_36635763     AAsi    A    G      0.5      1        2 
  14 chr14_36635763     AKia    A    G        0      0        2 
  14 chr14_36635763     AOna    A    G        0      0        2 
  14 chr14_36635763     ASom    A    G        0      0        2 
  14 chr14_36635763     HCab    A    G        0      0        2 
  14 chr14_36635763     HPrz    A    G        0      0        2 
  14 chr14_36635763     ZBoe    A    G        0      0        2 
  14 chr14_36635763     ZGre    A    G        0      0        2 
  14 chr14_36635763     ZHar    A    G        0      0        2 
  14 chr14_36635763   Sample    A    G        1      2        2 
  14 chr14_36648418     AAsi    A    G        0      0        2 
  14 chr14_36648418     AKia    A    G        0      0        2 
  14 chr14_36648418     AOna    A    G        0      0        2 
  14 chr14_36648418     ASom    A    G        0      0        2 
  14 chr14_36648418     HCab    A    G        1      2        2 
  14 chr14_36648418     HPrz    A    G        1      2        2 
  14 chr14_36648418     ZBoe    A    G        0      0        2 
  14 chr14_36648418     ZGre    A    G        0      0        2 
  14 chr14_36648418     ZHar    A    G        0      0        2 
  14 chr14_36648418   Sample    A    G        0      0        2 
  14 chr14_36650658     AAsi    C    G        0      0        2 
  14 chr14_36650658     AKia    C    G        0      0        2 
  14 chr14_36650658     AOna    C    G        0      0        2 
  14 chr14_36650658     ASom    C    G        0      0        2 
  14 chr14_36650658     HCab    C    G        1      2        2 
  14 chr14_36650658     HPrz    C    G        1      2        2 
  14 chr14_36650658     ZBoe    C    G        0      0        2 
  14 chr14_36650658     ZGre    C    G        0      0        2 
  14 chr14_36650658     ZHar    C    G        0      0        2 
  14 chr14_36650658   Sample    C    G        0      0        2 
  14 chr14_36651773     AAsi    T    C        0      0        2 
  14 chr14_36651773     AKia    T    C        0      0        2 
  14 chr14_36651773     AOna    T    C        0      0        2 
  14 chr14_36651773     ASom    T    C        0      0        2 
  14 chr14_36651773     HCab    T    C        1      2        2 
  14 chr14_36651773     HPrz    T    C        1      2        2 
  14 chr14_36651773     ZBoe    T    C        0      0        2 
  14 chr14_36651773     ZGre    T    C        0      0        2 
  14 chr14_36651773     ZHar    T    C        0      0        2 
  14 chr14_36651773   Sample    T    C        0      0        2 
  14 chr14_36652618     AAsi    A    C        0      0        2 
  14 chr14_36652618     AKia    A    C        0      0        2 
  14 chr14_36652618     AOna    A    C        0      0        2 
  14 chr14_36652618     ASom    A    C        1      2        2 
  14 chr14_36652618     HCab    A    C        0      0        2 
  14 chr14_36652618     HPrz    A    C        0      0        2 
  14 chr14_36652618     ZBoe    A    C        0      0        2 
  14 chr14_36652618     ZGre    A    C        0      0        2 
  14 chr14_36652618     ZHar    A    C        0      0        2 
  14 chr14_36652618   Sample    A    C        0      0        2 
  14 chr14_36660242     AAsi    C    T        0      0        2 
  14 chr14_36660242     AKia    C    T        0      0        2 
  14 chr14_36660242     AOna    C    T        0      0        2 
  14 chr14_36660242     ASom    C    T        0      0        2 
  14 chr14_36660242     HCab    C    T        1      2        2 
  14 chr14_36660242     HPrz    C    T        1      2        2 
  14 chr14_36660242     ZBoe    C    T        0      0        2 
  14 chr14_36660242     ZGre    C    T        0      0        2 
  14 chr14_36660242     ZHar    C    T        0      0        2 
  14 chr14_36660242   Sample    C    T        0      0        2 
  14 chr14_36665338     AAsi    C    T        0      0        2 
  14 chr14_36665338     AKia    C    T        0      0        2 
  14 chr14_36665338     AOna    C    T        0      0        2 
  14 chr14_36665338     ASom    C    T        1      2        2 
  14 chr14_36665338     HCab    C    T        0      0        2 
  14 chr14_36665338     HPrz    C    T        0      0        2 
  14 chr14_36665338     ZBoe    C    T        0      0        2 
  14 chr14_36665338     ZGre    C    T        0      0        2 
  14 chr14_36665338     ZHar    C    T        0      0        2 
  14 chr14_36665338   Sample    C    T        0      0        2 
  14 chr14_36665855     AAsi    C    G        0      0        2 
  14 chr14_36665855     AKia    C    G        0      0        2 
  14 chr14_36665855     AOna    C    G        0      0        2 
  14 chr14_36665855     ASom    C    G        0      0        2 
  14 chr14_36665855     HCab    C    G      0.5      1        2 
  14 chr14_36665855     HPrz    C    G        0      0        2 
  14 chr14_36665855     ZBoe    C    G        0      0        2 
  14 chr14_36665855     ZGre    C    G        0      0        2 
  14 chr14_36665855     ZHar    C    G        0      0        2 
  14 chr14_36665855   Sample    C    G        0      0        2 
  14 chr14_36669063     AAsi    T    C        0      0        2 
  14 chr14_36669063     AKia    T    C        0      0        2 
  14 chr14_36669063     AOna    T    C        0      0        2 
  14 chr14_36669063     ASom    T    C        0      0        2 
  14 chr14_36669063     HCab    T    C        0      0        2 
  14 chr14_36669063     HPrz    T    C        0      0        2 
  14 chr14_36669063     ZBoe    T    C      0.5      1        2 
  14 chr14_36669063     ZGre    T    C        1      2        2 
  14 chr14_36669063     ZHar    T    C        0      0        2 
  14 chr14_36669063   Sample    T    C        0      0        2 
  14 chr14_36675855     AAsi    C    T        0      0        2 
  14 chr14_36675855     AKia    C    T        1      2        2 
  14 chr14_36675855     AOna    C    T      0.5      1        2 
  14 chr14_36675855     ASom    C    T        0      0        2 
  14 chr14_36675855     HCab    C    T        0      0        2 
  14 chr14_36675855     HPrz    C    T        0      0        2 
  14 chr14_36675855     ZBoe    C    T        0      0        2 
  14 chr14_36675855     ZGre    C    T        0      0        2 
  14 chr14_36675855     ZHar    C    T        0      0        2 
  14 chr14_36675855   Sample    C    T        0      0        2 
  14 chr14_36683233     AAsi    T    C        0      0        2 
  14 chr14_36683233     AKia    T    C        0      0        2 
  14 chr14_36683233     AOna    T    C        0      0        2 
  14 chr14_36683233     ASom    T    C        0      0        2 
  14 chr14_36683233     HCab    T    C        0      0        2 
  14 chr14_36683233     HPrz    T    C        0      0        2 
  14 chr14_36683233     ZBoe    T    C        0      0        2 
  14 chr14_36683233     ZGre    T    C        1      2        2 
  14 chr14_36683233     ZHar    T    C        0      0        2 
  14 chr14_36683233   Sample    T    C        0      0        2 
  14 chr14_36686729     AAsi    A    G        0      0        2 
  14 chr14_36686729     AKia    A    G        0      0        2 
  14 chr14_36686729     AOna    A    G        0      0        2 
  14 chr14_36686729     ASom    A    G        0      0        2 
  14 chr14_36686729     HCab    A    G        0      0        2 
  14 chr14_36686729     HPrz    A    G        0      0        2 
  14 chr14_36686729     ZBoe    A    G        0      0        2 
  14 chr14_36686729     ZGre    A    G        1      2        2 
  14 chr14_36686729     ZHar    A    G        0      0        2 
  14 chr14_36686729   Sample    A    G        0      0        2 
  14 chr14_36687363     AAsi    C    G      0.5      1        2 
  14 chr14_36687363     AKia    C    G        0      0        2 
  14 chr14_36687363     AOna    C    G        0      0        2 
  14 chr14_36687363     ASom    C    G        0      0        2 
  14 chr14_36687363     HCab    C    G        0      0        2 
  14 chr14_36687363     HPrz    C    G        0      0        2 
  14 chr14_36687363     ZBoe    C    G        0      0        2 
  14 chr14_36687363     ZGre    C    G        0      0        2 
  14 chr14_36687363     ZHar    C    G        0      0        2 
  14 chr14_36687363   Sample    C    G        0      0        2 
  14 chr14_36695486     AAsi    C    T        0      0        2 
  14 chr14_36695486     AKia    C    T        0      0        2 
  14 chr14_36695486     AOna    C    T        0      0        2 
  14 chr14_36695486     ASom    C    T        0      0        2 
  14 chr14_36695486     HCab    C    T        0      0        2 
  14 chr14_36695486     HPrz    C    T        0      0        2 
  14 chr14_36695486     ZBoe    C    T      0.5      1        2 
  14 chr14_36695486     ZGre    C    T        0      0        2 
  14 chr14_36695486     ZHar    C    T        0      0        2 
  14 chr14_36695486   Sample    C    T        0      0        2 
  14 chr14_36715528     AAsi    T    C        0      0        2 
  14 chr14_36715528     AKia    T    C        0      0        2 
  14 chr14_36715528     AOna    T    C        0      0        2 
  14 chr14_36715528     ASom    T    C        0      0        2 
  14 chr14_36715528     HCab    T    C        0      0        2 
  14 chr14_36715528     HPrz    T    C        0      0        2 
  14 chr14_36715528     ZBoe    T    C        1      2        2 
  14 chr14_36715528     ZGre    T    C        0      0        2 
  14 chr14_36715528     ZHar    T    C        0      0        2 
  14 chr14_36715528   Sample    T    C        0      0        2 
  14 chr14_36721230     AAsi    T    C        0      0        2 
  14 chr14_36721230     AKia    T    C      0.5      1        2 
  14 chr14_36721230     AOna    T    C        0      0        2 
  14 chr14_36721230     ASom    T    C        0      0        2 
  14 chr14_36721230     HCab    T    C        0      0        2 
  14 chr14_36721230     HPrz    T    C        0      0        2 
  14 chr14_36721230     ZBoe    T    C        0      0        2 
  14 chr14_36721230     ZGre    T    C        0      0        2 
  14 chr14_36721230     ZHar    T    C        0      0        2 
  14 chr14_36721230   Sample    T    C        0      0        2 
  14 chr14_36722425     AAsi    T    C        0      0        2 
  14 chr14_36722425     AKia    T    C        0      0        2 
  14 chr14_36722425     AOna    T    C        0      0        2 
  14 chr14_36722425     ASom    T    C        0      0        2 
  14 chr14_36722425     HCab    T    C        1      2        2 
  14 chr14_36722425     HPrz    T    C        1      2        2 
  14 chr14_36722425     ZBoe    T    C        0      0        2 
  14 chr14_36722425     ZGre    T    C        0      0        2 
  14 chr14_36722425     ZHar    T    C        0      0        2 
  14 chr14_36722425   Sample    T    C        0      0        2 
  14 chr14_36722687     AAsi    A    C        0      0        2 
  14 chr14_36722687     AKia    A    C        0      0        2 
  14 chr14_36722687     AOna    A    C        0      0        2 
  14 chr14_36722687     ASom    A    C        0      0        2 
  14 chr14_36722687     HCab    A    C        0      0        2 
  14 chr14_36722687     HPrz    A    C        0      0        2 
  14 chr14_36722687     ZBoe    A    C        1      2        2 
  14 chr14_36722687     ZGre    A    C        0      0        2 
  14 chr14_36722687     ZHar    A    C        0      0        2 
  14 chr14_36722687   Sample    A    C        0      0        2 
  14 chr14_36734723     AAsi    A    T        0      0        2 
  14 chr14_36734723     AKia    A    T        0      0        2 
  14 chr14_36734723     AOna    A    T        0      0        2 
  14 chr14_36734723     ASom    A    T        0      0        2 
  14 chr14_36734723     HCab    A    T        0      0        2 
  14 chr14_36734723     HPrz    A    T        0      0        2 
  14 chr14_36734723     ZBoe    A    T      0.5      1        2 
  14 chr14_36734723     ZGre    A    T        0      0        2 
  14 chr14_36734723     ZHar    A    T        0      0        2 
  14 chr14_36734723   Sample    A    T        0      0        2 
  14 chr14_36738733     AAsi    C    A        0      0        2 
  14 chr14_36738733     AKia    C    A        0      0        2 
  14 chr14_36738733     AOna    C    A        0      0        2 
  14 chr14_36738733     ASom    C    A        0      0        2 
  14 chr14_36738733     HCab    C    A        1      2        2 
  14 chr14_36738733     HPrz    C    A        1      2        2 
  14 chr14_36738733     ZBoe    C    A        0      0        2 
  14 chr14_36738733     ZGre    C    A        0      0        2 
  14 chr14_36738733     ZHar    C    A        0      0        2 
  14 chr14_36738733   Sample    C    A        0      0        2 
  14 chr14_36740827     AAsi    T    G        0      0        2 
  14 chr14_36740827     AKia    T    G        0      0        2 
  14 chr14_36740827     AOna    T    G        0      0        2 
  14 chr14_36740827     ASom    T    G        0      0        2 
  14 chr14_36740827     HCab    T    G        0      0        2 
  14 chr14_36740827     HPrz    T    G        0      0        2 
  14 chr14_36740827     ZBoe    T    G        1      2        2 
  14 chr14_36740827     ZGre    T    G        1      2        2 
  14 chr14_36740827     ZHar    T    G        1      2        2 
  14 chr14_36740827   Sample    T    G        0      0        2 
  14 chr14_36752621     AAsi    T    A        0      0        2 
  14 chr14_36752621     AKia    T    A        0      0        2 
  14 chr14_36752621     AOna    T    A      0.5      1        2 
  14 chr14_36752621     ASom    T    A        0      0        2 
  14 chr14_36752621     HCab    T    A        0      0        2 
  14 chr14_36752621     HPrz    T    A        0      0        2 
  14 chr14_36752621     ZBoe    T    A        0      0        2 
  14 chr14_36752621     ZGre    T    A        0      0        2 
  14 chr14_36752621     ZHar    T    A        0      0        2 
  14 chr14_36752621   Sample    T    A        0      0        2 
  14 chr14_36756328     AAsi    G    A        1      2        2 
  14 chr14_36756328     AKia    G    A        1      2        2 
  14 chr14_36756328     AOna    G    A        1      2        2 
  14 chr14_36756328     ASom    G    A        1      2        2 
  14 chr14_36756328     HCab    G    A        0      0        2 
  14 chr14_36756328     HPrz    G    A        0      0        2 
  14 chr14_36756328     ZBoe    G    A        0      0        2 
  14 chr14_36756328     ZGre    G    A        0      0        2 
  14 chr14_36756328     ZHar    G    A        0      0        2 
  14 chr14_36756328   Sample    G    A        1      2        2 
  14 chr14_36761804     AAsi    A    C        0      0        2 
  14 chr14_36761804     AKia    A    C        0      0        2 
  14 chr14_36761804     AOna    A    C        0      0        2 
  14 chr14_36761804     ASom    A    C        0      0        2 
  14 chr14_36761804     HCab    A    C        1      2        2 
  14 chr14_36761804     HPrz    A    C        1      2        2 
  14 chr14_36761804     ZBoe    A    C        0      0        2 
  14 chr14_36761804     ZGre    A    C        0      0        2 
  14 chr14_36761804     ZHar    A    C        0      0        2 
  14 chr14_36761804   Sample    A    C        0      0        2 
  14 chr14_36769414     AAsi    C    T        0      0        2 
  14 chr14_36769414     AKia    C    T        0      0        2 
  14 chr14_36769414     AOna    C    T        0      0        2 
  14 chr14_36769414     ASom    C    T        0      0        2 
  14 chr14_36769414     HCab    C    T        0      0        2 
  14 chr14_36769414     HPrz    C    T        0      0        2 
  14 chr14_36769414     ZBoe    C    T        0      0        2 
  14 chr14_36769414     ZGre    C    T      0.5      1        2 
  14 chr14_36769414     ZHar    C    T        0      0        2 
  14 chr14_36769414   Sample    C    T        0      0        2 
  14 chr14_36776078     AAsi    T    C        0      0        2 
  14 chr14_36776078     AKia    T    C        0      0        2 
  14 chr14_36776078     AOna    T    C        0      0        2 
  14 chr14_36776078     ASom    T    C        0      0        2 
  14 chr14_36776078     HCab    T    C        0      0        2 
  14 chr14_36776078     HPrz    T    C        0      0        2 
  14 chr14_36776078     ZBoe    T    C      0.5      1        2 
  14 chr14_36776078     ZGre    T    C        0      0        2 
  14 chr14_36776078     ZHar    T    C        0      0        2 
  14 chr14_36776078   Sample    T    C        0      0        2 
  14 chr14_36781578     AAsi    A    G        0      0        2 
  14 chr14_36781578     AKia    A    G        0      0        2 
  14 chr14_36781578     AOna    A    G        0      0        2 
  14 chr14_36781578     ASom    A    G        1      2        2 
  14 chr14_36781578     HCab    A    G        0      0        2 
  14 chr14_36781578     HPrz    A    G        0      0        2 
  14 chr14_36781578     ZBoe    A    G        0      0        2 
  14 chr14_36781578     ZGre    A    G        0      0        2 
  14 chr14_36781578     ZHar    A    G        0      0        2 
  14 chr14_36781578   Sample    A    G        0      0        2 
  14 chr14_36785616     AAsi    A    G        0      0        2 
  14 chr14_36785616     AKia    A    G        0      0        2 
  14 chr14_36785616     AOna    A    G        0      0        2 
  14 chr14_36785616     ASom    A    G        0      0        2 
  14 chr14_36785616     HCab    A    G        1      2        2 
  14 chr14_36785616     HPrz    A    G        1      2        2 
  14 chr14_36785616     ZBoe    A    G        0      0        2 
  14 chr14_36785616     ZGre    A    G        0      0        2 
  14 chr14_36785616     ZHar    A    G        0      0        2 
  14 chr14_36785616   Sample    A    G        0      0        2 
  14 chr14_36790421     AAsi    G    C        0      0        2 
  14 chr14_36790421     AKia    G    C        0      0        2 
  14 chr14_36790421     AOna    G    C        0      0        2 
  14 chr14_36790421     ASom    G    C        1      2        2 
  14 chr14_36790421     HCab    G    C        0      0        2 
  14 chr14_36790421     HPrz    G    C        0      0        2 
  14 chr14_36790421     ZBoe    G    C        0      0        2 
  14 chr14_36790421     ZGre    G    C        0      0        2 
  14 chr14_36790421     ZHar    G    C        0      0        2 
  14 chr14_36790421   Sample    G    C        0      0        2 
  14 chr14_36790590     AAsi    A    G        0      0        2 
  14 chr14_36790590     AKia    A    G        0      0        2 
  14 chr14_36790590     AOna    A    G        0      0        2 
  14 chr14_36790590     ASom    A    G        0      0        2 
  14 chr14_36790590     HCab    A    G        0      0        2 
  14 chr14_36790590     HPrz    A    G        0      0        2 
  14 chr14_36790590     ZBoe    A    G        1      2        2 
  14 chr14_36790590     ZGre    A    G        0      0        2 
  14 chr14_36790590     ZHar    A    G        0      0        2 
  14 chr14_36790590   Sample    A    G        0      0        2 
  14 chr14_36795703     AAsi    A    G        1      2        2 
  14 chr14_36795703     AKia    A    G        0      0        2 
  14 chr14_36795703     AOna    A    G        0      0        2 
  14 chr14_36795703     ASom    A    G        1      2        2 
  14 chr14_36795703     HCab    A    G        1      2        2 
  14 chr14_36795703     HPrz    A    G        1      2        2 
  14 chr14_36795703     ZBoe    A    G        0      0        2 
  14 chr14_36795703     ZGre    A    G        0      0        2 
  14 chr14_36795703     ZHar    A    G        0      0        2 
  14 chr14_36795703   Sample    A    G        1      2        2 
  14 chr14_36797804     AAsi    A    G        0      0        2 
  14 chr14_36797804     AKia    A    G        0      0        2 
  14 chr14_36797804     AOna    A    G        0      0        2 
  14 chr14_36797804     ASom    A    G        0      0        2 
  14 chr14_36797804     HCab    A    G        0      0        2 
  14 chr14_36797804     HPrz    A    G        0      0        2 
  14 chr14_36797804     ZBoe    A    G        0      0        2 
  14 chr14_36797804     ZGre    A    G      0.5      1        2 
  14 chr14_36797804     ZHar    A    G        0      0        2 
  14 chr14_36797804   Sample    A    G        0      0        2 
  14 chr14_36799187     AAsi    C    T        0      0        2 
  14 chr14_36799187     AKia    C    T        0      0        2 
  14 chr14_36799187     AOna    C    T        0      0        2 
  14 chr14_36799187     ASom    C    T        0      0        2 
  14 chr14_36799187     HCab    C    T        0      0        2 
  14 chr14_36799187     HPrz    C    T        0      0        2 
  14 chr14_36799187     ZBoe    C    T        0      0        2 
  14 chr14_36799187     ZGre    C    T        1      2        2 
  14 chr14_36799187     ZHar    C    T        0      0        2 
  14 chr14_36799187   Sample    C    T        0      0        2 
  14 chr14_36806716     AAsi    A    G      0.5      1        2 
  14 chr14_36806716     AKia    A    G        0      0        2 
  14 chr14_36806716     AOna    A    G        0      0        2 
  14 chr14_36806716     ASom    A    G        0      0        2 
  14 chr14_36806716     HCab    A    G        0      0        2 
  14 chr14_36806716     HPrz    A    G        0      0        2 
  14 chr14_36806716     ZBoe    A    G        0      0        2 
  14 chr14_36806716     ZGre    A    G        0      0        2 
  14 chr14_36806716     ZHar    A    G        0      0        2 
  14 chr14_36806716   Sample    A    G        0      0        2 
  14 chr14_36810667     AAsi    A    G        0      0        2 
  14 chr14_36810667     AKia    A    G        1      2        2 
  14 chr14_36810667     AOna    A    G        0      0        2 
  14 chr14_36810667     ASom    A    G        0      0        2 
  14 chr14_36810667     HCab    A    G        0      0        2 
  14 chr14_36810667     HPrz    A    G        0      0        2 
  14 chr14_36810667     ZBoe    A    G        0      0        2 
  14 chr14_36810667     ZGre    A    G        0      0        2 
  14 chr14_36810667     ZHar    A    G        0      0        2 
  14 chr14_36810667   Sample    A    G        0      0        2 
  14 chr14_36824980     AAsi    G    C        0      0        2 
  14 chr14_36824980     AKia    G    C        0      0        2 
  14 chr14_36824980     AOna    G    C        0      0        2 
  14 chr14_36824980     ASom    G    C        0      0        2 
  14 chr14_36824980     HCab    G    C        1      2        2 
  14 chr14_36824980     HPrz    G    C        1      2        2 
  14 chr14_36824980     ZBoe    G    C        0      0        2 
  14 chr14_36824980     ZGre    G    C        0      0        2 
  14 chr14_36824980     ZHar    G    C        0      0        2 
  14 chr14_36824980   Sample    G    C        0      0        2 
  14 chr14_36829272     AAsi    G    A        1      2        2 
  14 chr14_36829272     AKia    G    A        0      0        2 
  14 chr14_36829272     AOna    G    A        0      0        2 
  14 chr14_36829272     ASom    G    A        1      2        2 
  14 chr14_36829272     HCab    G    A        1      2        2 
  14 chr14_36829272     HPrz    G    A        1      2        2 
  14 chr14_36829272     ZBoe    G    A        0      0        2 
  14 chr14_36829272     ZGre    G    A        0      0        2 
  14 chr14_36829272     ZHar    G    A        0      0        2 
  14 chr14_36829272   Sample    G    A        1      2        2 
  14 chr14_36832101     AAsi    C    T        0      0        2 
  14 chr14_36832101     AKia    C    T        1      2        2 
  14 chr14_36832101     AOna    C    T      0.5      1        2 
  14 chr14_36832101     ASom    C    T        0      0        2 
  14 chr14_36832101     HCab    C    T        0      0        2 
  14 chr14_36832101     HPrz    C    T        0      0        2 
  14 chr14_36832101     ZBoe    C    T        0      0        2 
  14 chr14_36832101     ZGre    C    T        0      0        2 
  14 chr14_36832101     ZHar    C    T        0      0        2 
  14 chr14_36832101   Sample    C    T        0      0        2 
  14 chr14_36835357     AAsi    T    C        0      0        2 
  14 chr14_36835357     AKia    T    C        1      2        2 
  14 chr14_36835357     AOna    T    C        1      2        2 
  14 chr14_36835357     ASom    T    C        0      0        2 
  14 chr14_36835357     HCab    T    C        0      0        2 
  14 chr14_36835357     HPrz    T    C        0      0        2 
  14 chr14_36835357     ZBoe    T    C        0      0        2 
  14 chr14_36835357     ZGre    T    C        0      0        2 
  14 chr14_36835357     ZHar    T    C        0      0        2 
  14 chr14_36835357   Sample    T    C        0      0        2 
  14 chr14_36839852     AAsi    A    T        0      0        2 
  14 chr14_36839852     AKia    A    T        0      0        2 
  14 chr14_36839852     AOna    A    T        0      0        2 
  14 chr14_36839852     ASom    A    T        0      0        2 
  14 chr14_36839852     HCab    A    T        1      2        2 
  14 chr14_36839852     HPrz    A    T        1      2        2 
  14 chr14_36839852     ZBoe    A    T        0      0        2 
  14 chr14_36839852     ZGre    A    T        0      0        2 
  14 chr14_36839852     ZHar    A    T        0      0        2 
  14 chr14_36839852   Sample    A    T        0      0        2 
  14 chr14_36846723     AAsi    G    A        0      0        2 
  14 chr14_36846723     AKia    G    A        0      0        2 
  14 chr14_36846723     AOna    G    A        0      0        2 
  14 chr14_36846723     ASom    G    A        0      0        2 
  14 chr14_36846723     HCab    G    A        1      2        2 
  14 chr14_36846723     HPrz    G    A        1      2        2 
  14 chr14_36846723     ZBoe    G    A        0      0        2 
  14 chr14_36846723     ZGre    G    A        0      0        2 
  14 chr14_36846723     ZHar    G    A        0      0        2 
  14 chr14_36846723   Sample    G    A        0      0        2 
  14 chr14_36847182     AAsi    A    G        0      0        2 
  14 chr14_36847182     AKia    A    G        0      0        2 
  14 chr14_36847182     AOna    A    G        0      0        2 
  14 chr14_36847182     ASom    A    G        0      0        2 
  14 chr14_36847182     HCab    A    G        1      2        2 
  14 chr14_36847182     HPrz    A    G        1      2        2 
  14 chr14_36847182     ZBoe    A    G        0      0        2 
  14 chr14_36847182     ZGre    A    G        0      0        2 
  14 chr14_36847182     ZHar    A    G        0      0        2 
  14 chr14_36847182   Sample    A    G        0      0        2 
  14 chr14_36847450     AAsi    T    C        0      0        2 
  14 chr14_36847450     AKia    T    C        1      2        2 
  14 chr14_36847450     AOna    T    C      0.5      1        2 
  14 chr14_36847450     ASom    T    C        0      0        2 
  14 chr14_36847450     HCab    T    C        0      0        2 
  14 chr14_36847450     HPrz    T    C        0      0        2 
  14 chr14_36847450     ZBoe    T    C        0      0        2 
  14 chr14_36847450     ZGre    T    C        0      0        2 
  14 chr14_36847450     ZHar    T    C        0      0        2 
  14 chr14_36847450   Sample    T    C        0      0        2 
  14 chr14_36859123     AAsi    T    G        0      0        2 
  14 chr14_36859123     AKia    T    G        0      0        2 
  14 chr14_36859123     AOna    T    G        0      0        2 
  14 chr14_36859123     ASom    T    G        0      0        2 
  14 chr14_36859123     HCab    T    G        1      2        2 
  14 chr14_36859123     HPrz    T    G        1      2        2 
  14 chr14_36859123     ZBoe    T    G        0      0        2 
  14 chr14_36859123     ZGre    T    G        0      0        2 
  14 chr14_36859123     ZHar    T    G        0      0        2 
  14 chr14_36859123   Sample    T    G        0      0        2 
  14 chr14_36860280     AAsi    G    C        0      0        2 
  14 chr14_36860280     AKia    G    C        0      0        2 
  14 chr14_36860280     AOna    G    C        1      2        2 
  14 chr14_36860280     ASom    G    C        0      0        2 
  14 chr14_36860280     HCab    G    C        0      0        2 
  14 chr14_36860280     HPrz    G    C        0      0        2 
  14 chr14_36860280     ZBoe    G    C        0      0        2 
  14 chr14_36860280     ZGre    G    C        0      0        2 
  14 chr14_36860280     ZHar    G    C        0      0        2 
  14 chr14_36860280   Sample    G    C        0      0        2 
  14 chr14_36870221     AAsi    C    T        0      0        2 
  14 chr14_36870221     AKia    C    T        0      0        2 
  14 chr14_36870221     AOna    C    T        0      0        2 
  14 chr14_36870221     ASom    C    T        0      0        2 
  14 chr14_36870221     HCab    C    T      0.5      1        2 
  14 chr14_36870221     HPrz    C    T        0      0        2 
  14 chr14_36870221     ZBoe    C    T        0      0        2 
  14 chr14_36870221     ZGre    C    T        0      0        2 
  14 chr14_36870221     ZHar    C    T        0      0        2 
  14 chr14_36870221   Sample    C    T        0      0        2 
  14 chr14_36871298     AAsi    G    A        0      0        2 
  14 chr14_36871298     AKia    G    A        0      0        2 
  14 chr14_36871298     AOna    G    A        0      0        2 
  14 chr14_36871298     ASom    G    A        0      0        2 
  14 chr14_36871298     HCab    G    A      0.5      1        2 
  14 chr14_36871298     HPrz    G    A        0      0        2 
  14 chr14_36871298     ZBoe    G    A        0      0        2 
  14 chr14_36871298     ZGre    G    A        0      0        2 
  14 chr14_36871298     ZHar    G    A        0      0        2 
  14 chr14_36871298   Sample    G    A        0      0        2 
  14 chr14_36878934     AAsi    A    G        0      0        2 
  14 chr14_36878934     AKia    A    G        0      0        2 
  14 chr14_36878934     AOna    A    G        0      0        2 
  14 chr14_36878934     ASom    A    G        0      0        2 
  14 chr14_36878934     HCab    A    G        1      2        2 
  14 chr14_36878934     HPrz    A    G        1      2        2 
  14 chr14_36878934     ZBoe    A    G        0      0        2 
  14 chr14_36878934     ZGre    A    G        0      0        2 
  14 chr14_36878934     ZHar    A    G        0      0        2 
  14 chr14_36878934   Sample    A    G        0      0        2 
  14 chr14_36880650     AAsi    A    G        0      0        2 
  14 chr14_36880650     AKia    A    G      0.5      1        2 
  14 chr14_36880650     AOna    A    G        1      2        2 
  14 chr14_36880650     ASom    A    G        0      0        2 
  14 chr14_36880650     HCab    A    G        0      0        2 
  14 chr14_36880650     HPrz    A    G        0      0        2 
  14 chr14_36880650     ZBoe    A    G        0      0        2 
  14 chr14_36880650     ZGre    A    G        0      0        2 
  14 chr14_36880650     ZHar    A    G        0      0        2 
  14 chr14_36880650   Sample    A    G        0      0        2 
  14 chr14_36880752     AAsi    A    G        0      0        2 
  14 chr14_36880752     AKia    A    G        0      0        2 
  14 chr14_36880752     AOna    A    G        0      0        2 
  14 chr14_36880752     ASom    A    G        0      0        2 
  14 chr14_36880752     HCab    A    G        0      0        2 
  14 chr14_36880752     HPrz    A    G        0      0        2 
  14 chr14_36880752     ZBoe    A    G      0.5      1        2 
  14 chr14_36880752     ZGre    A    G        0      0        2 
  14 chr14_36880752     ZHar    A    G        0      0        2 
  14 chr14_36880752   Sample    A    G        0      0        2 
  14 chr14_36884043     AAsi    G    C        0      0        2 
  14 chr14_36884043     AKia    G    C        0      0        2 
  14 chr14_36884043     AOna    G    C        0      0        2 
  14 chr14_36884043     ASom    G    C        0      0        2 
  14 chr14_36884043     HCab    G    C        1      2        2 
  14 chr14_36884043     HPrz    G    C        1      2        2 
  14 chr14_36884043     ZBoe    G    C        0      0        2 
  14 chr14_36884043     ZGre    G    C        0      0        2 
  14 chr14_36884043     ZHar    G    C        0      0        2 
  14 chr14_36884043   Sample    G    C        0      0        2 
  14 chr14_36890036     AAsi    G    A        0      0        2 
  14 chr14_36890036     AKia    G    A        0      0        2 
  14 chr14_36890036     AOna    G    A        0      0        2 
  14 chr14_36890036     ASom    G    A        0      0        2 
  14 chr14_36890036     HCab    G    A      0.5      1        2 
  14 chr14_36890036     HPrz    G    A        0      0        2 
  14 chr14_36890036     ZBoe    G    A        0      0        2 
  14 chr14_36890036     ZGre    G    A        0      0        2 
  14 chr14_36890036     ZHar    G    A        0      0        2 
  14 chr14_36890036   Sample    G    A        0      0        2 
  14 chr14_36891845     AAsi    G    A        0      0        2 
  14 chr14_36891845     AKia    G    A        0      0        2 
  14 chr14_36891845     AOna    G    A        0      0        2 
  14 chr14_36891845     ASom    G    A        0      0        2 
  14 chr14_36891845     HCab    G    A        0      0        2 
  14 chr14_36891845     HPrz    G    A      0.5      1        2 
  14 chr14_36891845     ZBoe    G    A        0      0        2 
  14 chr14_36891845     ZGre    G    A        0      0        2 
  14 chr14_36891845     ZHar    G    A        0      0        2 
  14 chr14_36891845   Sample    G    A        0      0        2 
  14 chr14_36895766     AAsi    T    C        0      0        2 
  14 chr14_36895766     AKia    T    C        0      0        2 
  14 chr14_36895766     AOna    T    C        0      0        2 
  14 chr14_36895766     ASom    T    C        0      0        2 
  14 chr14_36895766     HCab    T    C        1      2        2 
  14 chr14_36895766     HPrz    T    C        1      2        2 
  14 chr14_36895766     ZBoe    T    C        0      0        2 
  14 chr14_36895766     ZGre    T    C        0      0        2 
  14 chr14_36895766     ZHar    T    C        0      0        2 
  14 chr14_36895766   Sample    T    C        0      0        2 
  14 chr14_36896963     AAsi    A    G        0      0        2 
  14 chr14_36896963     AKia    A    G        0      0        2 
  14 chr14_36896963     AOna    A    G        0      0        2 
  14 chr14_36896963     ASom    A    G        0      0        2 
  14 chr14_36896963     HCab    A    G        1      2        2 
  14 chr14_36896963     HPrz    A    G        1      2        2 
  14 chr14_36896963     ZBoe    A    G        0      0        2 
  14 chr14_36896963     ZGre    A    G        0      0        2 
  14 chr14_36896963     ZHar    A    G        0      0        2 
  14 chr14_36896963   Sample    A    G        0      0        2 
  14 chr14_36897808     AAsi    T    C        0      0        2 
  14 chr14_36897808     AKia    T    C        0      0        2 
  14 chr14_36897808     AOna    T    C        0      0        2 
  14 chr14_36897808     ASom    T    C        0      0        2 
  14 chr14_36897808     HCab    T    C        1      2        2 
  14 chr14_36897808     HPrz    T    C        1      2        2 
  14 chr14_36897808     ZBoe    T    C        0      0        2 
  14 chr14_36897808     ZGre    T    C        0      0        2 
  14 chr14_36897808     ZHar    T    C        0      0        2 
  14 chr14_36897808   Sample    T    C        0      0        2 
  14 chr14_36898061     AAsi    T    C        0      0        2 
  14 chr14_36898061     AKia    T    C        0      0        2 
  14 chr14_36898061     AOna    T    C      0.5      1        2 
  14 chr14_36898061     ASom    T    C        0      0        2 
  14 chr14_36898061     HCab    T    C        0      0        2 
  14 chr14_36898061     HPrz    T    C        0      0        2 
  14 chr14_36898061     ZBoe    T    C        0      0        2 
  14 chr14_36898061     ZGre    T    C        0      0        2 
  14 chr14_36898061     ZHar    T    C        0      0        2 
  14 chr14_36898061   Sample    T    C        0      0        2 
  14 chr14_36902390     AAsi    T    C        0      0        2 
  14 chr14_36902390     AKia    T    C        0      0        2 
  14 chr14_36902390     AOna    T    C        0      0        2 
  14 chr14_36902390     ASom    T    C        0      0        2 
  14 chr14_36902390     HCab    T    C        0      0        2 
  14 chr14_36902390     HPrz    T    C        0      0        2 
  14 chr14_36902390     ZBoe    T    C        1      2        2 
  14 chr14_36902390     ZGre    T    C        0      0        2 
  14 chr14_36902390     ZHar    T    C        0      0        2 
  14 chr14_36902390   Sample    T    C        0      0        2 
  14 chr14_36906137     AAsi    T    C        0      0        2 
  14 chr14_36906137     AKia    T    C        0      0        2 
  14 chr14_36906137     AOna    T    C        0      0        2 
  14 chr14_36906137     ASom    T    C        0      0        2 
  14 chr14_36906137     HCab    T    C        1      2        2 
  14 chr14_36906137     HPrz    T    C        1      2        2 
  14 chr14_36906137     ZBoe    T    C        0      0        2 
  14 chr14_36906137     ZGre    T    C        0      0        2 
  14 chr14_36906137     ZHar    T    C        0      0        2 
  14 chr14_36906137   Sample    T    C        0      0        2 
  14 chr14_36906948     AAsi    T    C        0      0        2 
  14 chr14_36906948     AKia    T    C        0      0        2 
  14 chr14_36906948     AOna    T    C        0      0        2 
  14 chr14_36906948     ASom    T    C        0      0        2 
  14 chr14_36906948     HCab    T    C        0      0        2 
  14 chr14_36906948     HPrz    T    C        0      0        2 
  14 chr14_36906948     ZBoe    T    C        1      2        2 
  14 chr14_36906948     ZGre    T    C        0      0        2 
  14 chr14_36906948     ZHar    T    C        0      0        2 
  14 chr14_36906948   Sample    T    C        0      0        2 
  14 chr14_36908673     AAsi    A    C        0      0        2 
  14 chr14_36908673     AKia    A    C        0      0        2 
  14 chr14_36908673     AOna    A    C        0      0        2 
  14 chr14_36908673     ASom    A    C        0      0        2 
  14 chr14_36908673     HCab    A    C        0      0        2 
  14 chr14_36908673     HPrz    A    C        0      0        2 
  14 chr14_36908673     ZBoe    A    C        0      0        2 
  14 chr14_36908673     ZGre    A    C        1      2        2 
  14 chr14_36908673     ZHar    A    C        0      0        2 
  14 chr14_36908673   Sample    A    C        0      0        2 
  14 chr14_36909051     AAsi    A    C        0      0        2 
  14 chr14_36909051     AKia    A    C        0      0        2 
  14 chr14_36909051     AOna    A    C        0      0        2 
  14 chr14_36909051     ASom    A    C        0      0        2 
  14 chr14_36909051     HCab    A    C        1      2        2 
  14 chr14_36909051     HPrz    A    C        1      2        2 
  14 chr14_36909051     ZBoe    A    C        0      0        2 
  14 chr14_36909051     ZGre    A    C        0      0        2 
  14 chr14_36909051     ZHar    A    C        0      0        2 
  14 chr14_36909051   Sample    A    C        0      0        2 
  14 chr14_36910058     AAsi    T    G        0      0        2 
  14 chr14_36910058     AKia    T    G        0      0        2 
  14 chr14_36910058     AOna    T    G        0      0        2 
  14 chr14_36910058     ASom    T    G        0      0        2 
  14 chr14_36910058     HCab    T    G        0      0        2 
  14 chr14_36910058     HPrz    T    G        0      0        2 
  14 chr14_36910058     ZBoe    T    G        1      2        2 
  14 chr14_36910058     ZGre    T    G        1      2        2 
  14 chr14_36910058     ZHar    T    G        1      2        2 
  14 chr14_36910058   Sample    T    G        0      0        2 
  14 chr14_36915813     AAsi    C    T        0      0        2 
  14 chr14_36915813     AKia    C    T        0      0        2 
  14 chr14_36915813     AOna    C    T        0      0        2 
  14 chr14_36915813     ASom    C    T        0      0        2 
  14 chr14_36915813     HCab    C    T        1      2        2 
  14 chr14_36915813     HPrz    C    T        1      2        2 
  14 chr14_36915813     ZBoe    C    T        0      0        2 
  14 chr14_36915813     ZGre    C    T        0      0        2 
  14 chr14_36915813     ZHar    C    T        0      0        2 
  14 chr14_36915813   Sample    C    T        0      0        2 
  14 chr14_36916500     AAsi    A    G        0      0        2 
  14 chr14_36916500     AKia    A    G      0.5      1        2 
  14 chr14_36916500     AOna    A    G        0      0        2 
  14 chr14_36916500     ASom    A    G        0      0        2 
  14 chr14_36916500     HCab    A    G        0      0        2 
  14 chr14_36916500     HPrz    A    G        0      0        2 
  14 chr14_36916500     ZBoe    A    G        0      0        2 
  14 chr14_36916500     ZGre    A    G        0      0        2 
  14 chr14_36916500     ZHar    A    G        0      0        2 
  14 chr14_36916500   Sample    A    G        0      0        2 
  14 chr14_36922978     AAsi    A    G        0      0        2 
  14 chr14_36922978     AKia    A    G        0      0        2 
  14 chr14_36922978     AOna    A    G        0      0        2 
  14 chr14_36922978     ASom    A    G        0      0        2 
  14 chr14_36922978     HCab    A    G        0      0        2 
  14 chr14_36922978     HPrz    A    G        0      0        2 
  14 chr14_36922978     ZBoe    A    G      0.5      1        2 
  14 chr14_36922978     ZGre    A    G        0      0        2 
  14 chr14_36922978     ZHar    A    G        0      0        2 
  14 chr14_36922978   Sample    A    G        0      0        2 
  14 chr14_36923581     AAsi    A    G      0.5      1        2 
  14 chr14_36923581     AKia    A    G        0      0        2 
  14 chr14_36923581     AOna    A    G        0      0        2 
  14 chr14_36923581     ASom    A    G        0      0        2 
  14 chr14_36923581     HCab    A    G        0      0        2 
  14 chr14_36923581     HPrz    A    G        0      0        2 
  14 chr14_36923581     ZBoe    A    G        0      0        2 
  14 chr14_36923581     ZGre    A    G        0      0        2 
  14 chr14_36923581     ZHar    A    G        0      0        2 
  14 chr14_36923581   Sample    A    G        0      0        2 
  14 chr14_36931080     AAsi    C    T        0      0        2 
  14 chr14_36931080     AKia    C    T        0      0        2 
  14 chr14_36931080     AOna    C    T        0      0        2 
  14 chr14_36931080     ASom    C    T        0      0        2 
  14 chr14_36931080     HCab    C    T        1      2        2 
  14 chr14_36931080     HPrz    C    T        1      2        2 
  14 chr14_36931080     ZBoe    C    T        0      0        2 
  14 chr14_36931080     ZGre    C    T        0      0        2 
  14 chr14_36931080     ZHar    C    T        0      0        2 
  14 chr14_36931080   Sample    C    T        0      0        2 
  14 chr14_36937401     AAsi    C    T      0.5      1        2 
  14 chr14_36937401     AKia    C    T        0      0        2 
  14 chr14_36937401     AOna    C    T        0      0        2 
  14 chr14_36937401     ASom    C    T        1      2        2 
  14 chr14_36937401     HCab    C    T        0      0        2 
  14 chr14_36937401     HPrz    C    T        0      0        2 
  14 chr14_36937401     ZBoe    C    T        0      0        2 
  14 chr14_36937401     ZGre    C    T        0      0        2 
  14 chr14_36937401     ZHar    C    T        0      0        2 
  14 chr14_36937401   Sample    C    T        1      2        2 
  14 chr14_36938230     AAsi    C    T        0      0        2 
  14 chr14_36938230     AKia    C    T        0      0        2 
  14 chr14_36938230     AOna    C    T        0      0        2 
  14 chr14_36938230     ASom    C    T        0      0        2 
  14 chr14_36938230     HCab    C    T        1      2        2 
  14 chr14_36938230     HPrz    C    T        1      2        2 
  14 chr14_36938230     ZBoe    C    T        0      0        2 
  14 chr14_36938230     ZGre    C    T        0      0        2 
  14 chr14_36938230     ZHar    C    T        0      0        2 
  14 chr14_36938230   Sample    C    T        0      0        2 
  14 chr14_36938257     AAsi    A    G        0      0        2 
  14 chr14_36938257     AKia    A    G        0      0        2 
  14 chr14_36938257     AOna    A    G        0      0        2 
  14 chr14_36938257     ASom    A    G        0      0        2 
  14 chr14_36938257     HCab    A    G        0      0        2 
  14 chr14_36938257     HPrz    A    G        0      0        2 
  14 chr14_36938257     ZBoe    A    G        0      0        2 
  14 chr14_36938257     ZGre    A    G        1      2        2 
  14 chr14_36938257     ZHar    A    G        0      0        2 
  14 chr14_36938257   Sample    A    G        0      0        2 
  14 chr14_36940592     AAsi    T    C      0.5      1        2 
  14 chr14_36940592     AKia    T    C        0      0        2 
  14 chr14_36940592     AOna    T    C        0      0        2 
  14 chr14_36940592     ASom    T    C        1      2        2 
  14 chr14_36940592     HCab    T    C        0      0        2 
  14 chr14_36940592     HPrz    T    C        0      0        2 
  14 chr14_36940592     ZBoe    T    C        0      0        2 
  14 chr14_36940592     ZGre    T    C        0      0        2 
  14 chr14_36940592     ZHar    T    C        0      0        2 
  14 chr14_36940592   Sample    T    C        1      2        2 
  14 chr14_36946865     AAsi    A    C        1      2        2 
  14 chr14_36946865     AKia    A    C        0      0        2 
  14 chr14_36946865     AOna    A    C        0      0        2 
  14 chr14_36946865     ASom    A    C        1      2        2 
  14 chr14_36946865     HCab    A    C        0      0        2 
  14 chr14_36946865     HPrz    A    C        0      0        2 
  14 chr14_36946865     ZBoe    A    C        0      0        2 
  14 chr14_36946865     ZGre    A    C        0      0        2 
  14 chr14_36946865     ZHar    A    C        0      0        2 
  14 chr14_36946865   Sample    A    C        1      2        2 
  14 chr14_36947316     AAsi    T    C        0      0        2 
  14 chr14_36947316     AKia    T    C        1      2        2 
  14 chr14_36947316     AOna    T    C      0.5      1        2 
  14 chr14_36947316     ASom    T    C        0      0        2 
  14 chr14_36947316     HCab    T    C        0      0        2 
  14 chr14_36947316     HPrz    T    C        0      0        2 
  14 chr14_36947316     ZBoe    T    C        0      0        2 
  14 chr14_36947316     ZGre    T    C        0      0        2 
  14 chr14_36947316     ZHar    T    C        0      0        2 
  14 chr14_36947316   Sample    T    C        0      0        2 
  14 chr14_36948030     AAsi    G    A        0      0        2 
  14 chr14_36948030     AKia    G    A        0      0        2 
  14 chr14_36948030     AOna    G    A        0      0        2 
  14 chr14_36948030     ASom    G    A        0      0        2 
  14 chr14_36948030     HCab    G    A        0      0        2 
  14 chr14_36948030     HPrz    G    A        0      0        2 
  14 chr14_36948030     ZBoe    G    A        0      0        2 
  14 chr14_36948030     ZGre    G    A        1      2        2 
  14 chr14_36948030     ZHar    G    A        0      0        2 
  14 chr14_36948030   Sample    G    A        0      0        2 
  14 chr14_36950552     AAsi    A    G        0      0        2 
  14 chr14_36950552     AKia    A    G        0      0        2 
  14 chr14_36950552     AOna    A    G        0      0        2 
  14 chr14_36950552     ASom    A    G        0      0        2 
  14 chr14_36950552     HCab    A    G        0      0        2 
  14 chr14_36950552     HPrz    A    G        0      0        2 
  14 chr14_36950552     ZBoe    A    G      0.5      1        2 
  14 chr14_36950552     ZGre    A    G        0      0        2 
  14 chr14_36950552     ZHar    A    G        0      0        2 
  14 chr14_36950552   Sample    A    G        0      0        2 
  14 chr14_36950921     AAsi    A    G        0      0        2 
  14 chr14_36950921     AKia    A    G        0      0        2 
  14 chr14_36950921     AOna    A    G        0      0        2 
  14 chr14_36950921     ASom    A    G        0      0        2 
  14 chr14_36950921     HCab    A    G        0      0        2 
  14 chr14_36950921     HPrz    A    G        0      0        2 
  14 chr14_36950921     ZBoe    A    G        0      0        2 
  14 chr14_36950921     ZGre    A    G        1      2        2 
  14 chr14_36950921     ZHar    A    G        1      2        2 
  14 chr14_36950921   Sample    A    G        0      0        2 
  14 chr14_36953515     AAsi    G    A        0      0        2 
  14 chr14_36953515     AKia    G    A        0      0        2 
  14 chr14_36953515     AOna    G    A        0      0        2 
  14 chr14_36953515     ASom    G    A        0      0        2 
  14 chr14_36953515     HCab    G    A        1      2        2 
  14 chr14_36953515     HPrz    G    A        1      2        2 
  14 chr14_36953515     ZBoe    G    A        0      0        2 
  14 chr14_36953515     ZGre    G    A        0      0        2 
  14 chr14_36953515     ZHar    G    A        0      0        2 
  14 chr14_36953515   Sample    G    A        0      0        2 
  14 chr14_36954137     AAsi    A    G        0      0        2 
  14 chr14_36954137     AKia    A    G        1      2        2 
  14 chr14_36954137     AOna    A    G        1      2        2 
  14 chr14_36954137     ASom    A    G        0      0        2 
  14 chr14_36954137     HCab    A    G        0      0        2 
  14 chr14_36954137     HPrz    A    G        0      0        2 
  14 chr14_36954137     ZBoe    A    G        0      0        2 
  14 chr14_36954137     ZGre    A    G        1      2        2 
  14 chr14_36954137     ZHar    A    G        0      0        2 
  14 chr14_36954137   Sample    A    G        0      0        2 
  14 chr14_36955069     AAsi    C    A        0      0        2 
  14 chr14_36955069     AKia    C    A        0      0        2 
  14 chr14_36955069     AOna    C    A        0      0        2 
  14 chr14_36955069     ASom    C    A        0      0        2 
  14 chr14_36955069     HCab    C    A        1      2        2 
  14 chr14_36955069     HPrz    C    A        1      2        2 
  14 chr14_36955069     ZBoe    C    A        0      0        2 
  14 chr14_36955069     ZGre    C    A        0      0        2 
  14 chr14_36955069     ZHar    C    A        0      0        2 
  14 chr14_36955069   Sample    C    A        0      0        2 
  14 chr14_36958434     AAsi    T    C        0      0        2 
  14 chr14_36958434     AKia    T    C        0      0        2 
  14 chr14_36958434     AOna    T    C        0      0        2 
  14 chr14_36958434     ASom    T    C        0      0        2 
  14 chr14_36958434     HCab    T    C        0      0        2 
  14 chr14_36958434     HPrz    T    C        0      0        2 
  14 chr14_36958434     ZBoe    T    C      0.5      1        2 
  14 chr14_36958434     ZGre    T    C        0      0        2 
  14 chr14_36958434     ZHar    T    C        0      0        2 
  14 chr14_36958434   Sample    T    C        0      0        2 
  14 chr14_36958487     AAsi    G    C        0      0        2 
  14 chr14_36958487     AKia    G    C        0      0        2 
  14 chr14_36958487     AOna    G    C        0      0        2 
  14 chr14_36958487     ASom    G    C        0      0        2 
  14 chr14_36958487     HCab    G    C        0      0        2 
  14 chr14_36958487     HPrz    G    C        0      0        2 
  14 chr14_36958487     ZBoe    G    C        1      2        2 
  14 chr14_36958487     ZGre    G    C        0      0        2 
  14 chr14_36958487     ZHar    G    C        0      0        2 
  14 chr14_36958487   Sample    G    C        0      0        2 
  14 chr14_36958789     AAsi    T    A        0      0        2 
  14 chr14_36958789     AKia    T    A      0.5      1        2 
  14 chr14_36958789     AOna    T    A        1      2        2 
  14 chr14_36958789     ASom    T    A        0      0        2 
  14 chr14_36958789     HCab    T    A        0      0        2 
  14 chr14_36958789     HPrz    T    A        0      0        2 
  14 chr14_36958789     ZBoe    T    A        0      0        2 
  14 chr14_36958789     ZGre    T    A        0      0        2 
  14 chr14_36958789     ZHar    T    A        0      0        2 
  14 chr14_36958789   Sample    T    A        0      0        2 
  14 chr14_36959734     AAsi    T    C        0      0        2 
  14 chr14_36959734     AKia    T    C        0      0        2 
  14 chr14_36959734     AOna    T    C        0      0        2 
  14 chr14_36959734     ASom    T    C        0      0        2 
  14 chr14_36959734     HCab    T    C        0      0        2 
  14 chr14_36959734     HPrz    T    C        0      0        2 
  14 chr14_36959734     ZBoe    T    C        0      0        2 
  14 chr14_36959734     ZGre    T    C        0      0        2 
  14 chr14_36959734     ZHar    T    C        1      2        2 
  14 chr14_36959734   Sample    T    C        0      0        2 
  14 chr14_36960029     AAsi    T    A        0      0        2 
  14 chr14_36960029     AKia    T    A        0      0        2 
  14 chr14_36960029     AOna    T    A        0      0        2 
  14 chr14_36960029     ASom    T    A        0      0        2 
  14 chr14_36960029     HCab    T    A        0      0        2 
  14 chr14_36960029     HPrz    T    A        0      0        2 
  14 chr14_36960029     ZBoe    T    A        0      0        2 
  14 chr14_36960029     ZGre    T    A        0      0        2 
  14 chr14_36960029     ZHar    T    A        1      2        2 
  14 chr14_36960029   Sample    T    A        0      0        2 
  14 chr14_36964278     AAsi    G    A        0      0        2 
  14 chr14_36964278     AKia    G    A      0.5      1        2 
  14 chr14_36964278     AOna    G    A        1      2        2 
  14 chr14_36964278     ASom    G    A        0      0        2 
  14 chr14_36964278     HCab    G    A        0      0        2 
  14 chr14_36964278     HPrz    G    A        0      0        2 
  14 chr14_36964278     ZBoe    G    A        0      0        2 
  14 chr14_36964278     ZGre    G    A        0      0        2 
  14 chr14_36964278     ZHar    G    A        0      0        2 
  14 chr14_36964278   Sample    G    A        0      0        2 
  14 chr14_36970613     AAsi    A    G        0      0        2 
  14 chr14_36970613     AKia    A    G      0.5      1        2 
  14 chr14_36970613     AOna    A    G        0      0        2 
  14 chr14_36970613     ASom    A    G        0      0        2 
  14 chr14_36970613     HCab    A    G        0      0        2 
  14 chr14_36970613     HPrz    A    G        0      0        2 
  14 chr14_36970613     ZBoe    A    G        0      0        2 
  14 chr14_36970613     ZGre    A    G        0      0        2 
  14 chr14_36970613     ZHar    A    G        0      0        2 
  14 chr14_36970613   Sample    A    G        0      0        2 
  14 chr14_36972225     AAsi    T    C        0      0        2 
  14 chr14_36972225     AKia    T    C        0      0        2 
  14 chr14_36972225     AOna    T    C        0      0        2 
  14 chr14_36972225     ASom    T    C        0      0        2 
  14 chr14_36972225     HCab    T    C        0      0        2 
  14 chr14_36972225     HPrz    T    C        0      0        2 
  14 chr14_36972225     ZBoe    T    C        0      0        2 
  14 chr14_36972225     ZGre    T    C      0.5      1        2 
  14 chr14_36972225     ZHar    T    C        0      0        2 
  14 chr14_36972225   Sample    T    C        0      0        2 
  14 chr14_36972541     AAsi    G    T        0      0        2 
  14 chr14_36972541     AKia    G    T        0      0        2 
  14 chr14_36972541     AOna    G    T        0      0        2 
  14 chr14_36972541     ASom    G    T        0      0        2 
  14 chr14_36972541     HCab    G    T        0      0        2 
  14 chr14_36972541     HPrz    G    T        0      0        2 
  14 chr14_36972541     ZBoe    G    T        0      0        2 
  14 chr14_36972541     ZGre    G    T        0      0        2 
  14 chr14_36972541     ZHar    G    T        1      2        2 
  14 chr14_36972541   Sample    G    T        0      0        2 
  14 chr14_36974637     AAsi    A    G        0      0        2 
  14 chr14_36974637     AKia    A    G        0      0        2 
  14 chr14_36974637     AOna    A    G        0      0        2 
  14 chr14_36974637     ASom    A    G        0      0        2 
  14 chr14_36974637     HCab    A    G        0      0        2 
  14 chr14_36974637     HPrz    A    G        0      0        2 
  14 chr14_36974637     ZBoe    A    G        1      2        2 
  14 chr14_36974637     ZGre    A    G        1      2        2 
  14 chr14_36974637     ZHar    A    G        1      2        2 
  14 chr14_36974637   Sample    A    G        0      0        2 
  14 chr14_36980419     AAsi    G    C        0      0        2 
  14 chr14_36980419     AKia    G    C        0      0        2 
  14 chr14_36980419     AOna    G    C        0      0        2 
  14 chr14_36980419     ASom    G    C        0      0        2 
  14 chr14_36980419     HCab    G    C        0      0        2 
  14 chr14_36980419     HPrz    G    C        0      0        2 
  14 chr14_36980419     ZBoe    G    C        0      0        2 
  14 chr14_36980419     ZGre    G    C      0.5      1        2 
  14 chr14_36980419     ZHar    G    C        0      0        2 
  14 chr14_36980419   Sample    G    C        0      0        2 
  14 chr14_36980532     AAsi    A    G        0      0        2 
  14 chr14_36980532     AKia    A    G        0      0        2 
  14 chr14_36980532     AOna    A    G        0      0        2 
  14 chr14_36980532     ASom    A    G        0      0        2 
  14 chr14_36980532     HCab    A    G        0      0        2 
  14 chr14_36980532     HPrz    A    G        0      0        2 
  14 chr14_36980532     ZBoe    A    G      0.5      1        2 
  14 chr14_36980532     ZGre    A    G        0      0        2 
  14 chr14_36980532     ZHar    A    G        0      0        2 
  14 chr14_36980532   Sample    A    G        0      0        2 
  14 chr14_36982938     AAsi    A    C        0      0        2 
  14 chr14_36982938     AKia    A    C        0      0        2 
  14 chr14_36982938     AOna    A    C        0      0        2 
  14 chr14_36982938     ASom    A    C        0      0        2 
  14 chr14_36982938     HCab    A    C        1      2        2 
  14 chr14_36982938     HPrz    A    C        1      2        2 
  14 chr14_36982938     ZBoe    A    C        0      0        2 
  14 chr14_36982938     ZGre    A    C        0      0        2 
  14 chr14_36982938     ZHar    A    C        0      0        2 
  14 chr14_36982938   Sample    A    C        0      0        2 
  14 chr14_36986077     AAsi    T    C        0      0        2 
  14 chr14_36986077     AKia    T    C        0      0        2 
  14 chr14_36986077     AOna    T    C        0      0        2 
  14 chr14_36986077     ASom    T    C        0      0        2 
  14 chr14_36986077     HCab    T    C      0.5      1        2 
  14 chr14_36986077     HPrz    T    C        0      0        2 
  14 chr14_36986077     ZBoe    T    C        0      0        2 
  14 chr14_36986077     ZGre    T    C        0      0        2 
  14 chr14_36986077     ZHar    T    C        0      0        2 
  14 chr14_36986077   Sample    T    C        0      0        2 
  14 chr14_36986810     AAsi    A    G        0      0        2 
  14 chr14_36986810     AKia    A    G        0      0        2 
  14 chr14_36986810     AOna    A    G        0      0        2 
  14 chr14_36986810     ASom    A    G        0      0        2 
  14 chr14_36986810     HCab    A    G        0      0        2 
  14 chr14_36986810     HPrz    A    G        0      0        2 
  14 chr14_36986810     ZBoe    A    G        0      0        2 
  14 chr14_36986810     ZGre    A    G        0      0        2 
  14 chr14_36986810     ZHar    A    G        1      2        2 
  14 chr14_36986810   Sample    A    G        0      0        2 
  14 chr14_36986924     AAsi    G    A        0      0        2 
  14 chr14_36986924     AKia    G    A        1      2        2 
  14 chr14_36986924     AOna    G    A        1      2        2 
  14 chr14_36986924     ASom    G    A        0      0        2 
  14 chr14_36986924     HCab    G    A        0      0        2 
  14 chr14_36986924     HPrz    G    A        0      0        2 
  14 chr14_36986924     ZBoe    G    A        1      2        2 
  14 chr14_36986924     ZGre    G    A        1      2        2 
  14 chr14_36986924     ZHar    G    A        0      0        2 
  14 chr14_36986924   Sample    G    A        0      0        2 
  14 chr14_36991050     AAsi    T    G        0      0        2 
  14 chr14_36991050     AKia    T    G        0      0        2 
  14 chr14_36991050     AOna    T    G        0      0        2 
  14 chr14_36991050     ASom    T    G        0      0        2 
  14 chr14_36991050     HCab    T    G        0      0        2 
  14 chr14_36991050     HPrz    T    G        0      0        2 
  14 chr14_36991050     ZBoe    T    G        0      0        2 
  14 chr14_36991050     ZGre    T    G        0      0        2 
  14 chr14_36991050     ZHar    T    G        1      2        2 
  14 chr14_36991050   Sample    T    G        0      0        2 
  14 chr14_37000735     AAsi    A    G        0      0        2 
  14 chr14_37000735     AKia    A    G        0      0        2 
  14 chr14_37000735     AOna    A    G        0      0        2 
  14 chr14_37000735     ASom    A    G        0      0        2 
  14 chr14_37000735     HCab    A    G        0      0        2 
  14 chr14_37000735     HPrz    A    G        0      0        2 
  14 chr14_37000735     ZBoe    A    G        1      2        2 
  14 chr14_37000735     ZGre    A    G        0      0        2 
  14 chr14_37000735     ZHar    A    G        0      0        2 
  14 chr14_37000735   Sample    A    G        0      0        2 
  14 chr14_37007101     AAsi    T    C        0      0        2 
  14 chr14_37007101     AKia    T    C        0      0        2 
  14 chr14_37007101     AOna    T    C        0      0        2 
  14 chr14_37007101     ASom    T    C        0      0        2 
  14 chr14_37007101     HCab    T    C        1      2        2 
  14 chr14_37007101     HPrz    T    C        1      2        2 
  14 chr14_37007101     ZBoe    T    C        0      0        2 
  14 chr14_37007101     ZGre    T    C        0      0        2 
  14 chr14_37007101     ZHar    T    C        0      0        2 
  14 chr14_37007101   Sample    T    C        0      0        2 
  14 chr14_37008514     AAsi    C    T        0      0        2 
  14 chr14_37008514     AKia    C    T        0      0        2 
  14 chr14_37008514     AOna    C    T        0      0        2 
  14 chr14_37008514     ASom    C    T        0      0        2 
  14 chr14_37008514     HCab    C    T      0.5      1        2 
  14 chr14_37008514     HPrz    C    T        0      0        2 
  14 chr14_37008514     ZBoe    C    T        0      0        2 
  14 chr14_37008514     ZGre    C    T        0      0        2 
  14 chr14_37008514     ZHar    C    T        0      0        2 
  14 chr14_37008514   Sample    C    T        0      0        2 
  14 chr14_37010955     AAsi    T    C        0      0        2 
  14 chr14_37010955     AKia    T    C        0      0        2 
  14 chr14_37010955     AOna    T    C        0      0        2 
  14 chr14_37010955     ASom    T    C        0      0        2 
  14 chr14_37010955     HCab    T    C        0      0        2 
  14 chr14_37010955     HPrz    T    C        0      0        2 
  14 chr14_37010955     ZBoe    T    C        0      0        2 
  14 chr14_37010955     ZGre    T    C        0      0        2 
  14 chr14_37010955     ZHar    T    C        1      2        2 
  14 chr14_37010955   Sample    T    C        0      0        2 
  14 chr14_37020097     AAsi    A    G        0      0        2 
  14 chr14_37020097     AKia    A    G        0      0        2 
  14 chr14_37020097     AOna    A    G        0      0        2 
  14 chr14_37020097     ASom    A    G        0      0        2 
  14 chr14_37020097     HCab    A    G      0.5      1        2 
  14 chr14_37020097     HPrz    A    G        0      0        2 
  14 chr14_37020097     ZBoe    A    G        0      0        2 
  14 chr14_37020097     ZGre    A    G        0      0        2 
  14 chr14_37020097     ZHar    A    G        0      0        2 
  14 chr14_37020097   Sample    A    G        0      0        2 
  14 chr14_37021709     AAsi    A    G        1      2        2 
  14 chr14_37021709     AKia    A    G        1      2        2 
  14 chr14_37021709     AOna    A    G        1      2        2 
  14 chr14_37021709     ASom    A    G        1      2        2 
  14 chr14_37021709     HCab    A    G        0      0        2 
  14 chr14_37021709     HPrz    A    G        0      0        2 
  14 chr14_37021709     ZBoe    A    G        0      0        2 
  14 chr14_37021709     ZGre    A    G        0      0        2 
  14 chr14_37021709     ZHar    A    G        0      0        2 
  14 chr14_37021709   Sample    A    G        1      2        2 
  14 chr14_37023852     AAsi    A    G        0      0        2 
  14 chr14_37023852     AKia    A    G        0      0        2 
  14 chr14_37023852     AOna    A    G        0      0        2 
  14 chr14_37023852     ASom    A    G        0      0        2 
  14 chr14_37023852     HCab    A    G        0      0        2 
  14 chr14_37023852     HPrz    A    G        0      0        2 
  14 chr14_37023852     ZBoe    A    G        1      2        2 
  14 chr14_37023852     ZGre    A    G        1      2        2 
  14 chr14_37023852     ZHar    A    G        0      0        2 
  14 chr14_37023852   Sample    A    G        0      0        2 
  14 chr14_37029899     AAsi    G    C        0      0        2 
  14 chr14_37029899     AKia    G    C        0      0        2 
  14 chr14_37029899     AOna    G    C        0      0        2 
  14 chr14_37029899     ASom    G    C        0      0        2 
  14 chr14_37029899     HCab    G    C      0.5      1        2 
  14 chr14_37029899     HPrz    G    C        0      0        2 
  14 chr14_37029899     ZBoe    G    C        0      0        2 
  14 chr14_37029899     ZGre    G    C        0      0        2 
  14 chr14_37029899     ZHar    G    C        0      0        2 
  14 chr14_37029899   Sample    G    C        0      0        2 
  14 chr14_37037695     AAsi    A    C        0      0        2 
  14 chr14_37037695     AKia    A    C        0      0        2 
  14 chr14_37037695     AOna    A    C        0      0        2 
  14 chr14_37037695     ASom    A    C        0      0        2 
  14 chr14_37037695     HCab    A    C        0      0        2 
  14 chr14_37037695     HPrz    A    C        0      0        2 
  14 chr14_37037695     ZBoe    A    C        1      2        2 
  14 chr14_37037695     ZGre    A    C        1      2        2 
  14 chr14_37037695     ZHar    A    C        0      0        2 
  14 chr14_37037695   Sample    A    C        0      0        2 
  14 chr14_37042847     AAsi    T    C        0      0        2 
  14 chr14_37042847     AKia    T    C        0      0        2 
  14 chr14_37042847     AOna    T    C        0      0        2 
  14 chr14_37042847     ASom    T    C        0      0        2 
  14 chr14_37042847     HCab    T    C        1      2        2 
  14 chr14_37042847     HPrz    T    C        1      2        2 
  14 chr14_37042847     ZBoe    T    C        0      0        2 
  14 chr14_37042847     ZGre    T    C        0      0        2 
  14 chr14_37042847     ZHar    T    C        0      0        2 
  14 chr14_37042847   Sample    T    C        0      0        2 
  14 chr14_37046833     AAsi    A    G        0      0        2 
  14 chr14_37046833     AKia    A    G        0      0        2 
  14 chr14_37046833     AOna    A    G        1      2        2 
  14 chr14_37046833     ASom    A    G        0      0        2 
  14 chr14_37046833     HCab    A    G        0      0        2 
  14 chr14_37046833     HPrz    A    G        0      0        2 
  14 chr14_37046833     ZBoe    A    G        0      0        2 
  14 chr14_37046833     ZGre    A    G        0      0        2 
  14 chr14_37046833     ZHar    A    G        0      0        2 
  14 chr14_37046833   Sample    A    G        0      0        2 
  14 chr14_37053599     AAsi    T    C        0      0        2 
  14 chr14_37053599     AKia    T    C        0      0        2 
  14 chr14_37053599     AOna    T    C        0      0        2 
  14 chr14_37053599     ASom    T    C        0      0        2 
  14 chr14_37053599     HCab    T    C        0      0        2 
  14 chr14_37053599     HPrz    T    C        0      0        2 
  14 chr14_37053599     ZBoe    T    C        1      2        2 
  14 chr14_37053599     ZGre    T    C        0      0        2 
  14 chr14_37053599     ZHar    T    C        0      0        2 
  14 chr14_37053599   Sample    T    C        0      0        2 
  14 chr14_37063699     AAsi    T    C        0      0        2 
  14 chr14_37063699     AKia    T    C        0      0        2 
  14 chr14_37063699     AOna    T    C        0      0        2 
  14 chr14_37063699     ASom    T    C        1      2        2 
  14 chr14_37063699     HCab    T    C        0      0        2 
  14 chr14_37063699     HPrz    T    C        0      0        2 
  14 chr14_37063699     ZBoe    T    C        0      0        2 
  14 chr14_37063699     ZGre    T    C        0      0        2 
  14 chr14_37063699     ZHar    T    C        0      0        2 
  14 chr14_37063699   Sample    T    C        0      0        2 
  14 chr14_37064152     AAsi    C    G        1      2        2 
  14 chr14_37064152     AKia    C    G        0      0        2 
  14 chr14_37064152     AOna    C    G        0      0        2 
  14 chr14_37064152     ASom    C    G        1      2        2 
  14 chr14_37064152     HCab    C    G        0      0        2 
  14 chr14_37064152     HPrz    C    G        0      0        2 
  14 chr14_37064152     ZBoe    C    G        0      0        2 
  14 chr14_37064152     ZGre    C    G        0      0        2 
  14 chr14_37064152     ZHar    C    G        0      0        2 
  14 chr14_37064152   Sample    C    G        1      2        2 
  14 chr14_37064647     AAsi    A    G        0      0        2 
  14 chr14_37064647     AKia    A    G        1      2        2 
  14 chr14_37064647     AOna    A    G        1      2        2 
  14 chr14_37064647     ASom    A    G        0      0        2 
  14 chr14_37064647     HCab    A    G        0      0        2 
  14 chr14_37064647     HPrz    A    G        0      0        2 
  14 chr14_37064647     ZBoe    A    G        0      0        2 
  14 chr14_37064647     ZGre    A    G        0      0        2 
  14 chr14_37064647     ZHar    A    G        0      0        2 
  14 chr14_37064647   Sample    A    G        0      0        2 
  14 chr14_37064760     AAsi    A    G        0      0        2 
  14 chr14_37064760     AKia    A    G        0      0        2 
  14 chr14_37064760     AOna    A    G        0      0        2 
  14 chr14_37064760     ASom    A    G        0      0        2 
  14 chr14_37064760     HCab    A    G        0      0        2 
  14 chr14_37064760     HPrz    A    G        0      0        2 
  14 chr14_37064760     ZBoe    A    G      0.5      1        2 
  14 chr14_37064760     ZGre    A    G        0      0        2 
  14 chr14_37064760     ZHar    A    G        0      0        2 
  14 chr14_37064760   Sample    A    G        0      0        2 
  14 chr14_37066336     AAsi    T    C        0      0        2 
  14 chr14_37066336     AKia    T    C        0      0        2 
  14 chr14_37066336     AOna    T    C        0      0        2 
  14 chr14_37066336     ASom    T    C        0      0        2 
  14 chr14_37066336     HCab    T    C        1      2        2 
  14 chr14_37066336     HPrz    T    C        1      2        2 
  14 chr14_37066336     ZBoe    T    C        0      0        2 
  14 chr14_37066336     ZGre    T    C        0      0        2 
  14 chr14_37066336     ZHar    T    C        0      0        2 
  14 chr14_37066336   Sample    T    C        0      0        2 
  14 chr14_37067604     AAsi    A    G        0      0        2 
  14 chr14_37067604     AKia    A    G        0      0        2 
  14 chr14_37067604     AOna    A    G        0      0        2 
  14 chr14_37067604     ASom    A    G        0      0        2 
  14 chr14_37067604     HCab    A    G        0      0        2 
  14 chr14_37067604     HPrz    A    G        0      0        2 
  14 chr14_37067604     ZBoe    A    G        0      0        2 
  14 chr14_37067604     ZGre    A    G        0      0        2 
  14 chr14_37067604     ZHar    A    G        1      2        2 
  14 chr14_37067604   Sample    A    G        0      0        2 
  14 chr14_37068066     AAsi    C    T        0      0        2 
  14 chr14_37068066     AKia    C    T        0      0        2 
  14 chr14_37068066     AOna    C    T        0      0        2 
  14 chr14_37068066     ASom    C    T        0      0        2 
  14 chr14_37068066     HCab    C    T        1      2        2 
  14 chr14_37068066     HPrz    C    T        1      2        2 
  14 chr14_37068066     ZBoe    C    T        0      0        2 
  14 chr14_37068066     ZGre    C    T        0      0        2 
  14 chr14_37068066     ZHar    C    T        0      0        2 
  14 chr14_37068066   Sample    C    T        0      0        2 
  14 chr14_37073539     AAsi    T    C        0      0        2 
  14 chr14_37073539     AKia    T    C        1      2        2 
  14 chr14_37073539     AOna    T    C        0      0        2 
  14 chr14_37073539     ASom    T    C        0      0        2 
  14 chr14_37073539     HCab    T    C        0      0        2 
  14 chr14_37073539     HPrz    T    C        0      0        2 
  14 chr14_37073539     ZBoe    T    C        0      0        2 
  14 chr14_37073539     ZGre    T    C        0      0        2 
  14 chr14_37073539     ZHar    T    C        0      0        2 
  14 chr14_37073539   Sample    T    C        0      0        2 
  14 chr14_37074540     AAsi    G    C        0      0        2 
  14 chr14_37074540     AKia    G    C        0      0        2 
  14 chr14_37074540     AOna    G    C        0      0        2 
  14 chr14_37074540     ASom    G    C        0      0        2 
  14 chr14_37074540     HCab    G    C        0      0        2 
  14 chr14_37074540     HPrz    G    C        0      0        2 
  14 chr14_37074540     ZBoe    G    C      0.5      1        2 
  14 chr14_37074540     ZGre    G    C        0      0        2 
  14 chr14_37074540     ZHar    G    C        0      0        2 
  14 chr14_37074540   Sample    G    C        0      0        2 
  14 chr14_37076413     AAsi    T    C        0      0        2 
  14 chr14_37076413     AKia    T    C        0      0        2 
  14 chr14_37076413     AOna    T    C        0      0        2 
  14 chr14_37076413     ASom    T    C        0      0        2 
  14 chr14_37076413     HCab    T    C        0      0        2 
  14 chr14_37076413     HPrz    T    C        0      0        2 
  14 chr14_37076413     ZBoe    T    C      0.5      1        2 
  14 chr14_37076413     ZGre    T    C        0      0        2 
  14 chr14_37076413     ZHar    T    C        0      0        2 
  14 chr14_37076413   Sample    T    C        0      0        2 
  14 chr14_37084926     AAsi    C    G        0      0        2 
  14 chr14_37084926     AKia    C    G        0      0        2 
  14 chr14_37084926     AOna    C    G        0      0        2 
  14 chr14_37084926     ASom    C    G        0      0        2 
  14 chr14_37084926     HCab    C    G        1      2        2 
  14 chr14_37084926     HPrz    C    G        1      2        2 
  14 chr14_37084926     ZBoe    C    G        0      0        2 
  14 chr14_37084926     ZGre    C    G        0      0        2 
  14 chr14_37084926     ZHar    C    G        0      0        2 
  14 chr14_37084926   Sample    C    G        0      0        2 
  14 chr14_37091777     AAsi    A    G        0      0        2 
  14 chr14_37091777     AKia    A    G        0      0        2 
  14 chr14_37091777     AOna    A    G        0      0        2 
  14 chr14_37091777     ASom    A    G        0      0        2 
  14 chr14_37091777     HCab    A    G        1      2        2 
  14 chr14_37091777     HPrz    A    G        1      2        2 
  14 chr14_37091777     ZBoe    A    G        0      0        2 
  14 chr14_37091777     ZGre    A    G        1      2        2 
  14 chr14_37091777     ZHar    A    G        0      0        2 
  14 chr14_37091777   Sample    A    G        0      0        2 
  14 chr14_37092033     AAsi    A    C        0      0        2 
  14 chr14_37092033     AKia    A    C        0      0        2 
  14 chr14_37092033     AOna    A    C      0.5      1        2 
  14 chr14_37092033     ASom    A    C        0      0        2 
  14 chr14_37092033     HCab    A    C        0      0        2 
  14 chr14_37092033     HPrz    A    C        0      0        2 
  14 chr14_37092033     ZBoe    A    C        0      0        2 
  14 chr14_37092033     ZGre    A    C        0      0        2 
  14 chr14_37092033     ZHar    A    C        0      0        2 
  14 chr14_37092033   Sample    A    C        0      0        2 
  14 chr14_37099059     AAsi    T    C        0      0        2 
  14 chr14_37099059     AKia    T    C        0      0        2 
  14 chr14_37099059     AOna    T    C        0      0        2 
  14 chr14_37099059     ASom    T    C        0      0        2 
  14 chr14_37099059     HCab    T    C        1      2        2 
  14 chr14_37099059     HPrz    T    C        1      2        2 
  14 chr14_37099059     ZBoe    T    C        0      0        2 
  14 chr14_37099059     ZGre    T    C        0      0        2 
  14 chr14_37099059     ZHar    T    C        0      0        2 
  14 chr14_37099059   Sample    T    C        0      0        2 
  14 chr14_37117346     AAsi    T    C        0      0        2 
  14 chr14_37117346     AKia    T    C        0      0        2 
  14 chr14_37117346     AOna    T    C        0      0        2 
  14 chr14_37117346     ASom    T    C        0      0        2 
  14 chr14_37117346     HCab    T    C        0      0        2 
  14 chr14_37117346     HPrz    T    C        0      0        2 
  14 chr14_37117346     ZBoe    T    C        0      0        2 
  14 chr14_37117346     ZGre    T    C        0      0        2 
  14 chr14_37117346     ZHar    T    C        1      2        2 
  14 chr14_37117346   Sample    T    C        0      0        2 
  14 chr14_37118077     AAsi    T    C        0      0        2 
  14 chr14_37118077     AKia    T    C        0      0        2 
  14 chr14_37118077     AOna    T    C        0      0        2 
  14 chr14_37118077     ASom    T    C        0      0        2 
  14 chr14_37118077     HCab    T    C        0      0        2 
  14 chr14_37118077     HPrz    T    C        0      0        2 
  14 chr14_37118077     ZBoe    T    C        0      0        2 
  14 chr14_37118077     ZGre    T    C        1      2        2 
  14 chr14_37118077     ZHar    T    C        0      0        2 
  14 chr14_37118077   Sample    T    C        0      0        2 
  14 chr14_37135065     AAsi    A    G        1      2        2 
  14 chr14_37135065     AKia    A    G        0      0        2 
  14 chr14_37135065     AOna    A    G        0      0        2 
  14 chr14_37135065     ASom    A    G        1      2        2 
  14 chr14_37135065     HCab    A    G        0      0        2 
  14 chr14_37135065     HPrz    A    G        0      0        2 
  14 chr14_37135065     ZBoe    A    G        0      0        2 
  14 chr14_37135065     ZGre    A    G        0      0        2 
  14 chr14_37135065     ZHar    A    G        0      0        2 
  14 chr14_37135065   Sample    A    G        1      2        2 
  14 chr14_37151651     AAsi    G    C        0      0        2 
  14 chr14_37151651     AKia    G    C        0      0        2 
  14 chr14_37151651     AOna    G    C        0      0        2 
  14 chr14_37151651     ASom    G    C        0      0        2 
  14 chr14_37151651     HCab    G    C        0      0        2 
  14 chr14_37151651     HPrz    G    C        0      0        2 
  14 chr14_37151651     ZBoe    G    C        0      0        2 
  14 chr14_37151651     ZGre    G    C        0      0        2 
  14 chr14_37151651     ZHar    G    C        1      2        2 
  14 chr14_37151651   Sample    G    C        0      0        2 
  14 chr14_37155908     AAsi    C    T        0      0        2 
  14 chr14_37155908     AKia    C    T        0      0        2 
  14 chr14_37155908     AOna    C    T        0      0        2 
  14 chr14_37155908     ASom    C    T        0      0        2 
  14 chr14_37155908     HCab    C    T        0      0        2 
  14 chr14_37155908     HPrz    C    T        0      0        2 
  14 chr14_37155908     ZBoe    C    T        0      0        2 
  14 chr14_37155908     ZGre    C    T        1      2        2 
  14 chr14_37155908     ZHar    C    T        1      2        2 
  14 chr14_37155908   Sample    C    T        0      0        2 
  14 chr14_37158686     AAsi    G    A        0      0        2 
  14 chr14_37158686     AKia    G    A        0      0        2 
  14 chr14_37158686     AOna    G    A        0      0        2 
  14 chr14_37158686     ASom    G    A        0      0        2 
  14 chr14_37158686     HCab    G    A        1      2        2 
  14 chr14_37158686     HPrz    G    A        1      2        2 
  14 chr14_37158686     ZBoe    G    A        0      0        2 
  14 chr14_37158686     ZGre    G    A        0      0        2 
  14 chr14_37158686     ZHar    G    A        0      0        2 
  14 chr14_37158686   Sample    G    A        0      0        2 
  14 chr14_37160575     AAsi    A    T        0      0        2 
  14 chr14_37160575     AKia    A    T        1      2        2 
  14 chr14_37160575     AOna    A    T        1      2        2 
  14 chr14_37160575     ASom    A    T        0      0        2 
  14 chr14_37160575     HCab    A    T        0      0        2 
  14 chr14_37160575     HPrz    A    T        0      0        2 
  14 chr14_37160575     ZBoe    A    T        0      0        2 
  14 chr14_37160575     ZGre    A    T        0      0        2 
  14 chr14_37160575     ZHar    A    T        0      0        2 
  14 chr14_37160575   Sample    A    T        0      0        2 
  14 chr14_37162497     AAsi    C    T        0      0        2 
  14 chr14_37162497     AKia    C    T        0      0        2 
  14 chr14_37162497     AOna    C    T        0      0        2 
  14 chr14_37162497     ASom    C    T        0      0        2 
  14 chr14_37162497     HCab    C    T        1      2        2 
  14 chr14_37162497     HPrz    C    T        1      2        2 
  14 chr14_37162497     ZBoe    C    T        0      0        2 
  14 chr14_37162497     ZGre    C    T        0      0        2 
  14 chr14_37162497     ZHar    C    T        0      0        2 
  14 chr14_37162497   Sample    C    T        0      0        2 
  14 chr14_37167587     AAsi    G    C        0      0        2 
  14 chr14_37167587     AKia    G    C        0      0        2 
  14 chr14_37167587     AOna    G    C        0      0        2 
  14 chr14_37167587     ASom    G    C        0      0        2 
  14 chr14_37167587     HCab    G    C        0      0        2 
  14 chr14_37167587     HPrz    G    C        0      0        2 
  14 chr14_37167587     ZBoe    G    C        0      0        2 
  14 chr14_37167587     ZGre    G    C        0      0        2 
  14 chr14_37167587     ZHar    G    C        1      2        2 
  14 chr14_37167587   Sample    G    C        0      0        2 
  14 chr14_37167676     AAsi    T    C        0      0        2 
  14 chr14_37167676     AKia    T    C        0      0        2 
  14 chr14_37167676     AOna    T    C        0      0        2 
  14 chr14_37167676     ASom    T    C        0      0        2 
  14 chr14_37167676     HCab    T    C        0      0        2 
  14 chr14_37167676     HPrz    T    C        0      0        2 
  14 chr14_37167676     ZBoe    T    C        1      2        2 
  14 chr14_37167676     ZGre    T    C        0      0        2 
  14 chr14_37167676     ZHar    T    C        0      0        2 
  14 chr14_37167676   Sample    T    C        0      0        2 
  14 chr14_37170966     AAsi    G    C        0      0        2 
  14 chr14_37170966     AKia    G    C        0      0        2 
  14 chr14_37170966     AOna    G    C        0      0        2 
  14 chr14_37170966     ASom    G    C        0      0        2 
  14 chr14_37170966     HCab    G    C        0      0        2 
  14 chr14_37170966     HPrz    G    C      0.5      1        2 
  14 chr14_37170966     ZBoe    G    C        0      0        2 
  14 chr14_37170966     ZGre    G    C        0      0        2 
  14 chr14_37170966     ZHar    G    C        0      0        2 
  14 chr14_37170966   Sample    G    C        0      0        2 
  14 chr14_37178408     AAsi    C    T        0      0        2 
  14 chr14_37178408     AKia    C    T        0      0        2 
  14 chr14_37178408     AOna    C    T        0      0        2 
  14 chr14_37178408     ASom    C    T        0      0        2 
  14 chr14_37178408     HCab    C    T        0      0        2 
  14 chr14_37178408     HPrz    C    T        0      0        2 
  14 chr14_37178408     ZBoe    C    T        0      0        2 
  14 chr14_37178408     ZGre    C    T        0      0        2 
  14 chr14_37178408     ZHar    C    T        1      2        2 
  14 chr14_37178408   Sample    C    T        0      0        2 
  14 chr14_37187105     AAsi    T    C        0      0        2 
  14 chr14_37187105     AKia    T    C        0      0        2 
  14 chr14_37187105     AOna    T    C        0      0        2 
  14 chr14_37187105     ASom    T    C        0      0        2 
  14 chr14_37187105     HCab    T    C        0      0        2 
  14 chr14_37187105     HPrz    T    C        0      0        2 
  14 chr14_37187105     ZBoe    T    C        0      0        2 
  14 chr14_37187105     ZGre    T    C        0      0        2 
  14 chr14_37187105     ZHar    T    C        1      2        2 
  14 chr14_37187105   Sample    T    C        0      0        2 
  14 chr14_37187750     AAsi    C    T        0      0        2 
  14 chr14_37187750     AKia    C    T        1      2        2 
  14 chr14_37187750     AOna    C    T        1      2        2 
  14 chr14_37187750     ASom    C    T        0      0        2 
  14 chr14_37187750     HCab    C    T        0      0        2 
  14 chr14_37187750     HPrz    C    T        0      0        2 
  14 chr14_37187750     ZBoe    C    T        0      0        2 
  14 chr14_37187750     ZGre    C    T        0      0        2 
  14 chr14_37187750     ZHar    C    T        0      0        2 
  14 chr14_37187750   Sample    C    T        0      0        2 
  14 chr14_37187795     AAsi    C    T        1      2        2 
  14 chr14_37187795     AKia    C    T        0      0        2 
  14 chr14_37187795     AOna    C    T        0      0        2 
  14 chr14_37187795     ASom    C    T        1      2        2 
  14 chr14_37187795     HCab    C    T        0      0        2 
  14 chr14_37187795     HPrz    C    T        0      0        2 
  14 chr14_37187795     ZBoe    C    T        0      0        2 
  14 chr14_37187795     ZGre    C    T        0      0        2 
  14 chr14_37187795     ZHar    C    T        0      0        2 
  14 chr14_37187795   Sample    C    T        1      2        2 
  14 chr14_37200805     AAsi    C    T        0      0        2 
  14 chr14_37200805     AKia    C    T        0      0        2 
  14 chr14_37200805     AOna    C    T        0      0        2 
  14 chr14_37200805     ASom    C    T        0      0        2 
  14 chr14_37200805     HCab    C    T        1      2        2 
  14 chr14_37200805     HPrz    C    T        1      2        2 
  14 chr14_37200805     ZBoe    C    T        0      0        2 
  14 chr14_37200805     ZGre    C    T        0      0        2 
  14 chr14_37200805     ZHar    C    T        0      0        2 
  14 chr14_37200805   Sample    C    T        0      0        2 
  14 chr14_37204338     AAsi    A    C        0      0        2 
  14 chr14_37204338     AKia    A    C        0      0        2 
  14 chr14_37204338     AOna    A    C        0      0        2 
  14 chr14_37204338     ASom    A    C        0      0        2 
  14 chr14_37204338     HCab    A    C        0      0        2 
  14 chr14_37204338     HPrz    A    C        0      0        2 
  14 chr14_37204338     ZBoe    A    C      0.5      1        2 
  14 chr14_37204338     ZGre    A    C        0      0        2 
  14 chr14_37204338     ZHar    A    C        0      0        2 
  14 chr14_37204338   Sample    A    C        0      0        2 
  14 chr14_37214202     AAsi    C    A        0      0        2 
  14 chr14_37214202     AKia    C    A        0      0        2 
  14 chr14_37214202     AOna    C    A        0      0        2 
  14 chr14_37214202     ASom    C    A        0      0        2 
  14 chr14_37214202     HCab    C    A        0      0        2 
  14 chr14_37214202     HPrz    C    A        0      0        2 
  14 chr14_37214202     ZBoe    C    A        1      2        2 
  14 chr14_37214202     ZGre    C    A        0      0        2 
  14 chr14_37214202     ZHar    C    A        0      0        2 
  14 chr14_37214202   Sample    C    A        0      0        2 
  14 chr14_37217178     AAsi    T    C        0      0        2 
  14 chr14_37217178     AKia    T    C        0      0        2 
  14 chr14_37217178     AOna    T    C        0      0        2 
  14 chr14_37217178     ASom    T    C        0      0        2 
  14 chr14_37217178     HCab    T    C        0      0        2 
  14 chr14_37217178     HPrz    T    C        0      0        2 
  14 chr14_37217178     ZBoe    T    C        0      0        2 
  14 chr14_37217178     ZGre    T    C        1      2        2 
  14 chr14_37217178     ZHar    T    C        0      0        2 
  14 chr14_37217178   Sample    T    C        0      0        2 
  14 chr14_37233385     AAsi    C    T        0      0        2 
  14 chr14_37233385     AKia    C    T        0      0        2 
  14 chr14_37233385     AOna    C    T        0      0        2 
  14 chr14_37233385     ASom    C    T        0      0        2 
  14 chr14_37233385     HCab    C    T        1      2        2 
  14 chr14_37233385     HPrz    C    T        1      2        2 
  14 chr14_37233385     ZBoe    C    T        0      0        2 
  14 chr14_37233385     ZGre    C    T        0      0        2 
  14 chr14_37233385     ZHar    C    T        0      0        2 
  14 chr14_37233385   Sample    C    T        0      0        2 
  14 chr14_37237998     AAsi    G    C        0      0        2 
  14 chr14_37237998     AKia    G    C        0      0        2 
  14 chr14_37237998     AOna    G    C        0      0        2 
  14 chr14_37237998     ASom    G    C        0      0        2 
  14 chr14_37237998     HCab    G    C        0      0        2 
  14 chr14_37237998     HPrz    G    C        0      0        2 
  14 chr14_37237998     ZBoe    G    C        0      0        2 
  14 chr14_37237998     ZGre    G    C        0      0        2 
  14 chr14_37237998     ZHar    G    C        1      2        2 
  14 chr14_37237998   Sample    G    C        0      0        2 
  14 chr14_37238491     AAsi    T    C        0      0        2 
  14 chr14_37238491     AKia    T    C        0      0        2 
  14 chr14_37238491     AOna    T    C        0      0        2 
  14 chr14_37238491     ASom    T    C        0      0        2 
  14 chr14_37238491     HCab    T    C        1      2        2 
  14 chr14_37238491     HPrz    T    C        1      2        2 
  14 chr14_37238491     ZBoe    T    C        0      0        2 
  14 chr14_37238491     ZGre    T    C        0      0        2 
  14 chr14_37238491     ZHar    T    C        0      0        2 
  14 chr14_37238491   Sample    T    C        0      0        2 
  14 chr14_37238575     AAsi    T    C        0      0        2 
  14 chr14_37238575     AKia    T    C        0      0        2 
  14 chr14_37238575     AOna    T    C        0      0        2 
  14 chr14_37238575     ASom    T    C        0      0        2 
  14 chr14_37238575     HCab    T    C        1      2        2 
  14 chr14_37238575     HPrz    T    C        1      2        2 
  14 chr14_37238575     ZBoe    T    C        0      0        2 
  14 chr14_37238575     ZGre    T    C        0      0        2 
  14 chr14_37238575     ZHar    T    C        0      0        2 
  14 chr14_37238575   Sample    T    C        0      0        2 
  14 chr14_37253372     AAsi    A    G      0.5      1        2 
  14 chr14_37253372     AKia    A    G        0      0        2 
  14 chr14_37253372     AOna    A    G        0      0        2 
  14 chr14_37253372     ASom    A    G        0      0        2 
  14 chr14_37253372     HCab    A    G        0      0        2 
  14 chr14_37253372     HPrz    A    G        0      0        2 
  14 chr14_37253372     ZBoe    A    G        0      0        2 
  14 chr14_37253372     ZGre    A    G        0      0        2 
  14 chr14_37253372     ZHar    A    G        0      0        2 
  14 chr14_37253372   Sample    A    G        0      0        2 
  14 chr14_37254171     AAsi    G    A        0      0        2 
  14 chr14_37254171     AKia    G    A        0      0        2 
  14 chr14_37254171     AOna    G    A        0      0        2 
  14 chr14_37254171     ASom    G    A        0      0        2 
  14 chr14_37254171     HCab    G    A        0      0        2 
  14 chr14_37254171     HPrz    G    A        0      0        2 
  14 chr14_37254171     ZBoe    G    A        0      0        2 
  14 chr14_37254171     ZGre    G    A        0      0        2 
  14 chr14_37254171     ZHar    G    A        1      2        2 
  14 chr14_37254171   Sample    G    A        0      0        2 
  14 chr14_37258764     AAsi    T    C        0      0        2 
  14 chr14_37258764     AKia    T    C        0      0        2 
  14 chr14_37258764     AOna    T    C      0.5      1        2 
  14 chr14_37258764     ASom    T    C        0      0        2 
  14 chr14_37258764     HCab    T    C        0      0        2 
  14 chr14_37258764     HPrz    T    C        0      0        2 
  14 chr14_37258764     ZBoe    T    C        0      0        2 
  14 chr14_37258764     ZGre    T    C        0      0        2 
  14 chr14_37258764     ZHar    T    C        0      0        2 
  14 chr14_37258764   Sample    T    C        0      0        2 
  14 chr14_37270125     AAsi    T    G        0      0        2 
  14 chr14_37270125     AKia    T    G        1      2        2 
  14 chr14_37270125     AOna    T    G        1      2        2 
  14 chr14_37270125     ASom    T    G        0      0        2 
  14 chr14_37270125     HCab    T    G        0      0        2 
  14 chr14_37270125     HPrz    T    G        0      0        2 
  14 chr14_37270125     ZBoe    T    G        0      0        2 
  14 chr14_37270125     ZGre    T    G        0      0        2 
  14 chr14_37270125     ZHar    T    G        0      0        2 
  14 chr14_37270125   Sample    T    G        0      0        2 
  14 chr14_37275380     AAsi    T    G        0      0        2 
  14 chr14_37275380     AKia    T    G        0      0        2 
  14 chr14_37275380     AOna    T    G        0      0        2 
  14 chr14_37275380     ASom    T    G        0      0        2 
  14 chr14_37275380     HCab    T    G        1      2        2 
  14 chr14_37275380     HPrz    T    G        1      2        2 
  14 chr14_37275380     ZBoe    T    G        0      0        2 
  14 chr14_37275380     ZGre    T    G        0      0        2 
  14 chr14_37275380     ZHar    T    G        0      0        2 
  14 chr14_37275380   Sample    T    G        0      0        2 
  14 chr14_37280538     AAsi    A    G        0      0        2 
  14 chr14_37280538     AKia    A    G        0      0        2 
  14 chr14_37280538     AOna    A    G        0      0        2 
  14 chr14_37280538     ASom    A    G        0      0        2 
  14 chr14_37280538     HCab    A    G        0      0        2 
  14 chr14_37280538     HPrz    A    G        0      0        2 
  14 chr14_37280538     ZBoe    A    G      0.5      1        2 
  14 chr14_37280538     ZGre    A    G        0      0        2 
  14 chr14_37280538     ZHar    A    G        0      0        2 
  14 chr14_37280538   Sample    A    G        0      0        2 
  14 chr14_37284481     AAsi    T    C        0      0        2 
  14 chr14_37284481     AKia    T    C        0      0        2 
  14 chr14_37284481     AOna    T    C        0      0        2 
  14 chr14_37284481     ASom    T    C        0      0        2 
  14 chr14_37284481     HCab    T    C        0      0        2 
  14 chr14_37284481     HPrz    T    C        0      0        2 
  14 chr14_37284481     ZBoe    T    C        0      0        2 
  14 chr14_37284481     ZGre    T    C        1      2        2 
  14 chr14_37284481     ZHar    T    C        0      0        2 
  14 chr14_37284481   Sample    T    C        0      0        2 
  14 chr14_37287321     AAsi    A    G        0      0        2 
  14 chr14_37287321     AKia    A    G        0      0        2 
  14 chr14_37287321     AOna    A    G        0      0        2 
  14 chr14_37287321     ASom    A    G        1      2        2 
  14 chr14_37287321     HCab    A    G        0      0        2 
  14 chr14_37287321     HPrz    A    G        0      0        2 
  14 chr14_37287321     ZBoe    A    G        0      0        2 
  14 chr14_37287321     ZGre    A    G        0      0        2 
  14 chr14_37287321     ZHar    A    G        0      0        2 
  14 chr14_37287321   Sample    A    G        0      0        2 
  14 chr14_37293437     AAsi    A    G        0      0        2 
  14 chr14_37293437     AKia    A    G        0      0        2 
  14 chr14_37293437     AOna    A    G        0      0        2 
  14 chr14_37293437     ASom    A    G        0      0        2 
  14 chr14_37293437     HCab    A    G        0      0        2 
  14 chr14_37293437     HPrz    A    G        0      0        2 
  14 chr14_37293437     ZBoe    A    G        1      2        2 
  14 chr14_37293437     ZGre    A    G        0      0        2 
  14 chr14_37293437     ZHar    A    G        0      0        2 
  14 chr14_37293437   Sample    A    G        0      0        2 
  14 chr14_37306116     AAsi    G    A        0      0        2 
  14 chr14_37306116     AKia    G    A        0      0        2 
  14 chr14_37306116     AOna    G    A        0      0        2 
  14 chr14_37306116     ASom    G    A        0      0        2 
  14 chr14_37306116     HCab    G    A        1      2        2 
  14 chr14_37306116     HPrz    G    A        1      2        2 
  14 chr14_37306116     ZBoe    G    A        0      0        2 
  14 chr14_37306116     ZGre    G    A        0      0        2 
  14 chr14_37306116     ZHar    G    A        0      0        2 
  14 chr14_37306116   Sample    G    A        0      0        2 
  14 chr14_37328490     AAsi    G    A        0      0        2 
  14 chr14_37328490     AKia    G    A        0      0        2 
  14 chr14_37328490     AOna    G    A        0      0        2 
  14 chr14_37328490     ASom    G    A        0      0        2 
  14 chr14_37328490     HCab    G    A        1      2        2 
  14 chr14_37328490     HPrz    G    A        1      2        2 
  14 chr14_37328490     ZBoe    G    A        0      0        2 
  14 chr14_37328490     ZGre    G    A        0      0        2 
  14 chr14_37328490     ZHar    G    A        0      0        2 
  14 chr14_37328490   Sample    G    A        0      0        2 
  14 chr14_37331912     AAsi    A    C        0      0        2 
  14 chr14_37331912     AKia    A    C        0      0        2 
  14 chr14_37331912     AOna    A    C        0      0        2 
  14 chr14_37331912     ASom    A    C        0      0        2 
  14 chr14_37331912     HCab    A    C      0.5      1        2 
  14 chr14_37331912     HPrz    A    C        0      0        2 
  14 chr14_37331912     ZBoe    A    C        0      0        2 
  14 chr14_37331912     ZGre    A    C        0      0        2 
  14 chr14_37331912     ZHar    A    C        0      0        2 
  14 chr14_37331912   Sample    A    C        0      0        2 
  14 chr14_37335921     AAsi    C    T        0      0        2 
  14 chr14_37335921     AKia    C    T        0      0        2 
  14 chr14_37335921     AOna    C    T        0      0        2 
  14 chr14_37335921     ASom    C    T        0      0        2 
  14 chr14_37335921     HCab    C    T        1      2        2 
  14 chr14_37335921     HPrz    C    T        1      2        2 
  14 chr14_37335921     ZBoe    C    T        0      0        2 
  14 chr14_37335921     ZGre    C    T        0      0        2 
  14 chr14_37335921     ZHar    C    T        0      0        2 
  14 chr14_37335921   Sample    C    T        0      0        2 
  14 chr14_37344094     AAsi    C    T        0      0        2 
  14 chr14_37344094     AKia    C    T        1      2        2 
  14 chr14_37344094     AOna    C    T        0      0        2 
  14 chr14_37344094     ASom    C    T        0      0        2 
  14 chr14_37344094     HCab    C    T        0      0        2 
  14 chr14_37344094     HPrz    C    T        0      0        2 
  14 chr14_37344094     ZBoe    C    T        0      0        2 
  14 chr14_37344094     ZGre    C    T        0      0        2 
  14 chr14_37344094     ZHar    C    T        0      0        2 
  14 chr14_37344094   Sample    C    T        0      0        2 
  14 chr14_37350853     AAsi    A    C        0      0        2 
  14 chr14_37350853     AKia    A    C        0      0        2 
  14 chr14_37350853     AOna    A    C      0.5      1        2 
  14 chr14_37350853     ASom    A    C        0      0        2 
  14 chr14_37350853     HCab    A    C        0      0        2 
  14 chr14_37350853     HPrz    A    C        0      0        2 
  14 chr14_37350853     ZBoe    A    C        0      0        2 
  14 chr14_37350853     ZGre    A    C        0      0        2 
  14 chr14_37350853     ZHar    A    C        0      0        2 
  14 chr14_37350853   Sample    A    C        0      0        2 
  14 chr14_37354860     AAsi    T    C        0      0        2 
  14 chr14_37354860     AKia    T    C        1      2        2 
  14 chr14_37354860     AOna    T    C      0.5      1        2 
  14 chr14_37354860     ASom    T    C        0      0        2 
  14 chr14_37354860     HCab    T    C        0      0        2 
  14 chr14_37354860     HPrz    T    C        0      0        2 
  14 chr14_37354860     ZBoe    T    C        0      0        2 
  14 chr14_37354860     ZGre    T    C        0      0        2 
  14 chr14_37354860     ZHar    T    C        0      0        2 
  14 chr14_37354860   Sample    T    C        0      0        2 
  14 chr14_37358172     AAsi    A    G        0      0        2 
  14 chr14_37358172     AKia    A    G        0      0        2 
  14 chr14_37358172     AOna    A    G        0      0        2 
  14 chr14_37358172     ASom    A    G        0      0        2 
  14 chr14_37358172     HCab    A    G        0      0        2 
  14 chr14_37358172     HPrz    A    G        0      0        2 
  14 chr14_37358172     ZBoe    A    G        1      2        2 
  14 chr14_37358172     ZGre    A    G        0      0        2 
  14 chr14_37358172     ZHar    A    G        0      0        2 
  14 chr14_37358172   Sample    A    G        0      0        2 
  14 chr14_37363075     AAsi    G    A        0      0        2 
  14 chr14_37363075     AKia    G    A        0      0        2 
  14 chr14_37363075     AOna    G    A        0      0        2 
  14 chr14_37363075     ASom    G    A        0      0        2 
  14 chr14_37363075     HCab    G    A        1      2        2 
  14 chr14_37363075     HPrz    G    A        1      2        2 
  14 chr14_37363075     ZBoe    G    A        0      0        2 
  14 chr14_37363075     ZGre    G    A        0      0        2 
  14 chr14_37363075     ZHar    G    A        0      0        2 
  14 chr14_37363075   Sample    G    A        0      0        2 
  14 chr14_37371799     AAsi    A    C        0      0        2 
  14 chr14_37371799     AKia    A    C        0      0        2 
  14 chr14_37371799     AOna    A    C        0      0        2 
  14 chr14_37371799     ASom    A    C        0      0        2 
  14 chr14_37371799     HCab    A    C        0      0        2 
  14 chr14_37371799     HPrz    A    C        0      0        2 
  14 chr14_37371799     ZBoe    A    C        0      0        2 
  14 chr14_37371799     ZGre    A    C        0      0        2 
  14 chr14_37371799     ZHar    A    C        1      2        2 
  14 chr14_37371799   Sample    A    C        0      0        2 
  14 chr14_37375139     AAsi    A    G        0      0        2 
  14 chr14_37375139     AKia    A    G        0      0        2 
  14 chr14_37375139     AOna    A    G        0      0        2 
  14 chr14_37375139     ASom    A    G        0      0        2 
  14 chr14_37375139     HCab    A    G        0      0        2 
  14 chr14_37375139     HPrz    A    G        0      0        2 
  14 chr14_37375139     ZBoe    A    G      0.5      1        2 
  14 chr14_37375139     ZGre    A    G        0      0        2 
  14 chr14_37375139     ZHar    A    G        0      0        2 
  14 chr14_37375139   Sample    A    G        0      0        2 
  14 chr14_37375237     AAsi    C    A        1      2        2 
  14 chr14_37375237     AKia    C    A        1      2        2 
  14 chr14_37375237     AOna    C    A        1      2        2 
  14 chr14_37375237     ASom    C    A        1      2        2 
  14 chr14_37375237     HCab    C    A        0      0        2 
  14 chr14_37375237     HPrz    C    A        0      0        2 
  14 chr14_37375237     ZBoe    C    A        0      0        2 
  14 chr14_37375237     ZGre    C    A        0      0        2 
  14 chr14_37375237     ZHar    C    A        0      0        2 
  14 chr14_37375237   Sample    C    A        1      2        2 
  14 chr14_37377300     AAsi    T    G        1      2        2 
  14 chr14_37377300     AKia    T    G        0      0        2 
  14 chr14_37377300     AOna    T    G        0      0        2 
  14 chr14_37377300     ASom    T    G        0      0        2 
  14 chr14_37377300     HCab    T    G        0      0        2 
  14 chr14_37377300     HPrz    T    G        0      0        2 
  14 chr14_37377300     ZBoe    T    G        0      0        2 
  14 chr14_37377300     ZGre    T    G        0      0        2 
  14 chr14_37377300     ZHar    T    G        0      0        2 
  14 chr14_37377300   Sample    T    G        1      2        2 
  14 chr14_37384724     AAsi    T    G        0      0        2 
  14 chr14_37384724     AKia    T    G        0      0        2 
  14 chr14_37384724     AOna    T    G        0      0        2 
  14 chr14_37384724     ASom    T    G        0      0        2 
  14 chr14_37384724     HCab    T    G        0      0        2 
  14 chr14_37384724     HPrz    T    G        1      2        2 
  14 chr14_37384724     ZBoe    T    G        0      0        2 
  14 chr14_37384724     ZGre    T    G        0      0        2 
  14 chr14_37384724     ZHar    T    G        0      0        2 
  14 chr14_37384724   Sample    T    G        0      0        2 
  14 chr14_37389970     AAsi    T    C        0      0        2 
  14 chr14_37389970     AKia    T    C        0      0        2 
  14 chr14_37389970     AOna    T    C        0      0        2 
  14 chr14_37389970     ASom    T    C        0      0        2 
  14 chr14_37389970     HCab    T    C        1      2        2 
  14 chr14_37389970     HPrz    T    C        1      2        2 
  14 chr14_37389970     ZBoe    T    C        0      0        2 
  14 chr14_37389970     ZGre    T    C        0      0        2 
  14 chr14_37389970     ZHar    T    C        0      0        2 
  14 chr14_37389970   Sample    T    C        0      0        2 
  14 chr14_37393351     AAsi    G    A        1      2        2 
  14 chr14_37393351     AKia    G    A        1      2        2 
  14 chr14_37393351     AOna    G    A        1      2        2 
  14 chr14_37393351     ASom    G    A        1      2        2 
  14 chr14_37393351     HCab    G    A        0      0        2 
  14 chr14_37393351     HPrz    G    A        0      0        2 
  14 chr14_37393351     ZBoe    G    A        0      0        2 
  14 chr14_37393351     ZGre    G    A        0      0        2 
  14 chr14_37393351     ZHar    G    A        0      0        2 
  14 chr14_37393351   Sample    G    A        1      2        2 
  14 chr14_37393420     AAsi    T    C        0      0        2 
  14 chr14_37393420     AKia    T    C        1      2        2 
  14 chr14_37393420     AOna    T    C        1      2        2 
  14 chr14_37393420     ASom    T    C        0      0        2 
  14 chr14_37393420     HCab    T    C        0      0        2 
  14 chr14_37393420     HPrz    T    C        0      0        2 
  14 chr14_37393420     ZBoe    T    C        0      0        2 
  14 chr14_37393420     ZGre    T    C        0      0        2 
  14 chr14_37393420     ZHar    T    C        0      0        2 
  14 chr14_37393420   Sample    T    C        0      0        2 
  14 chr14_37394023     AAsi    A    G        0      0        2 
  14 chr14_37394023     AKia    A    G        0      0        2 
  14 chr14_37394023     AOna    A    G        0      0        2 
  14 chr14_37394023     ASom    A    G        0      0        2 
  14 chr14_37394023     HCab    A    G        0      0        2 
  14 chr14_37394023     HPrz    A    G        0      0        2 
  14 chr14_37394023     ZBoe    A    G        0      0        2 
  14 chr14_37394023     ZGre    A    G        1      2        2 
  14 chr14_37394023     ZHar    A    G        0      0        2 
  14 chr14_37394023   Sample    A    G        0      0        2 
  14 chr14_37395455     AAsi    T    C        0      0        2 
  14 chr14_37395455     AKia    T    C        0      0        2 
  14 chr14_37395455     AOna    T    C        0      0        2 
  14 chr14_37395455     ASom    T    C        0      0        2 
  14 chr14_37395455     HCab    T    C        0      0        2 
  14 chr14_37395455     HPrz    T    C        0      0        2 
  14 chr14_37395455     ZBoe    T    C        0      0        2 
  14 chr14_37395455     ZGre    T    C        1      2        2 
  14 chr14_37395455     ZHar    T    C        0      0        2 
  14 chr14_37395455   Sample    T    C        0      0        2 
  14 chr14_37399858     AAsi    T    A        1      2        2 
  14 chr14_37399858     AKia    T    A        0      0        2 
  14 chr14_37399858     AOna    T    A        0      0        2 
  14 chr14_37399858     ASom    T    A        1      2        2 
  14 chr14_37399858     HCab    T    A        0      0        2 
  14 chr14_37399858     HPrz    T    A        0      0        2 
  14 chr14_37399858     ZBoe    T    A        0      0        2 
  14 chr14_37399858     ZGre    T    A        0      0        2 
  14 chr14_37399858     ZHar    T    A        0      0        2 
  14 chr14_37399858   Sample    T    A        1      2        2 
  14 chr14_37400050     AAsi    T    C        0      0        2 
  14 chr14_37400050     AKia    T    C        0      0        2 
  14 chr14_37400050     AOna    T    C        0      0        2 
  14 chr14_37400050     ASom    T    C        1      2        2 
  14 chr14_37400050     HCab    T    C        0      0        2 
  14 chr14_37400050     HPrz    T    C        0      0        2 
  14 chr14_37400050     ZBoe    T    C        0      0        2 
  14 chr14_37400050     ZGre    T    C        0      0        2 
  14 chr14_37400050     ZHar    T    C        0      0        2 
  14 chr14_37400050   Sample    T    C        0      0        2 
  14 chr14_37400820     AAsi    A    G        0      0        2 
  14 chr14_37400820     AKia    A    G        0      0        2 
  14 chr14_37400820     AOna    A    G        0      0        2 
  14 chr14_37400820     ASom    A    G        0      0        2 
  14 chr14_37400820     HCab    A    G      0.5      1        2 
  14 chr14_37400820     HPrz    A    G      0.5      1        2 
  14 chr14_37400820     ZBoe    A    G        0      0        2 
  14 chr14_37400820     ZGre    A    G        0      0        2 
  14 chr14_37400820     ZHar    A    G        0      0        2 
  14 chr14_37400820   Sample    A    G        0      0        2 
  14 chr14_37403342     AAsi    T    C        0      0        2 
  14 chr14_37403342     AKia    T    C        0      0        2 
  14 chr14_37403342     AOna    T    C        0      0        2 
  14 chr14_37403342     ASom    T    C        0      0        2 
  14 chr14_37403342     HCab    T    C        0      0        2 
  14 chr14_37403342     HPrz    T    C        0      0        2 
  14 chr14_37403342     ZBoe    T    C        0      0        2 
  14 chr14_37403342     ZGre    T    C        0      0        2 
  14 chr14_37403342     ZHar    T    C        1      2        2 
  14 chr14_37403342   Sample    T    C        0      0        2 
  14 chr14_37403550     AAsi    T    C        0      0        2 
  14 chr14_37403550     AKia    T    C        0      0        2 
  14 chr14_37403550     AOna    T    C        0      0        2 
  14 chr14_37403550     ASom    T    C        0      0        2 
  14 chr14_37403550     HCab    T    C        0      0        2 
  14 chr14_37403550     HPrz    T    C        0      0        2 
  14 chr14_37403550     ZBoe    T    C      0.5      1        2 
  14 chr14_37403550     ZGre    T    C        0      0        2 
  14 chr14_37403550     ZHar    T    C        0      0        2 
  14 chr14_37403550   Sample    T    C        0      0        2 
  14 chr14_37413976     AAsi    A    G        0      0        2 
  14 chr14_37413976     AKia    A    G        0      0        2 
  14 chr14_37413976     AOna    A    G        0      0        2 
  14 chr14_37413976     ASom    A    G        0      0        2 
  14 chr14_37413976     HCab    A    G        0      0        2 
  14 chr14_37413976     HPrz    A    G        0      0        2 
  14 chr14_37413976     ZBoe    A    G        0      0        2 
  14 chr14_37413976     ZGre    A    G        1      2        2 
  14 chr14_37413976     ZHar    A    G        0      0        2 
  14 chr14_37413976   Sample    A    G        0      0        2 
  14 chr14_37420524     AAsi    T    C        0      0        2 
  14 chr14_37420524     AKia    T    C        0      0        2 
  14 chr14_37420524     AOna    T    C        0      0        2 
  14 chr14_37420524     ASom    T    C        0      0        2 
  14 chr14_37420524     HCab    T    C        0      0        2 
  14 chr14_37420524     HPrz    T    C        0      0        2 
  14 chr14_37420524     ZBoe    T    C      0.5      1        2 
  14 chr14_37420524     ZGre    T    C        0      0        2 
  14 chr14_37420524     ZHar    T    C        0      0        2 
  14 chr14_37420524   Sample    T    C        0      0        2 
  14 chr14_37420771     AAsi    C    T        0      0        2 
  14 chr14_37420771     AKia    C    T        0      0        2 
  14 chr14_37420771     AOna    C    T      0.5      1        2 
  14 chr14_37420771     ASom    C    T        0      0        2 
  14 chr14_37420771     HCab    C    T        0      0        2 
  14 chr14_37420771     HPrz    C    T        0      0        2 
  14 chr14_37420771     ZBoe    C    T        0      0        2 
  14 chr14_37420771     ZGre    C    T        0      0        2 
  14 chr14_37420771     ZHar    C    T        0      0        2 
  14 chr14_37420771   Sample    C    T        0      0        2 
  14 chr14_37431286     AAsi    T    C        0      0        2 
  14 chr14_37431286     AKia    T    C        0      0        2 
  14 chr14_37431286     AOna    T    C        0      0        2 
  14 chr14_37431286     ASom    T    C        0      0        2 
  14 chr14_37431286     HCab    T    C      0.5      1        2 
  14 chr14_37431286     HPrz    T    C      0.5      1        2 
  14 chr14_37431286     ZBoe    T    C        0      0        2 
  14 chr14_37431286     ZGre    T    C        1      2        2 
  14 chr14_37431286     ZHar    T    C        0      0        2 
  14 chr14_37431286   Sample    T    C        0      0        2 
  14 chr14_37439442     AAsi    T    C        0      0        2 
  14 chr14_37439442     AKia    T    C        0      0        2 
  14 chr14_37439442     AOna    T    C        0      0        2 
  14 chr14_37439442     ASom    T    C        1      2        2 
  14 chr14_37439442     HCab    T    C        0      0        2 
  14 chr14_37439442     HPrz    T    C        0      0        2 
  14 chr14_37439442     ZBoe    T    C        0      0        2 
  14 chr14_37439442     ZGre    T    C        0      0        2 
  14 chr14_37439442     ZHar    T    C        0      0        2 
  14 chr14_37439442   Sample    T    C        0      0        2 
  14 chr14_37444297     AAsi    C    T        1      2        2 
  14 chr14_37444297     AKia    C    T        0      0        2 
  14 chr14_37444297     AOna    C    T        0      0        2 
  14 chr14_37444297     ASom    C    T        1      2        2 
  14 chr14_37444297     HCab    C    T        0      0        2 
  14 chr14_37444297     HPrz    C    T        0      0        2 
  14 chr14_37444297     ZBoe    C    T        0      0        2 
  14 chr14_37444297     ZGre    C    T        0      0        2 
  14 chr14_37444297     ZHar    C    T        0      0        2 
  14 chr14_37444297   Sample    C    T        1      2        2 
  14 chr14_37445774     AAsi    A    G        0      0        2 
  14 chr14_37445774     AKia    A    G        0      0        2 
  14 chr14_37445774     AOna    A    G      0.5      1        2 
  14 chr14_37445774     ASom    A    G        0      0        2 
  14 chr14_37445774     HCab    A    G        0      0        2 
  14 chr14_37445774     HPrz    A    G        0      0        2 
  14 chr14_37445774     ZBoe    A    G        0      0        2 
  14 chr14_37445774     ZGre    A    G        0      0        2 
  14 chr14_37445774     ZHar    A    G        0      0        2 
  14 chr14_37445774   Sample    A    G        0      0        2 
  14 chr14_37454639     AAsi    C    T        0      0        2 
  14 chr14_37454639     AKia    C    T        0      0        2 
  14 chr14_37454639     AOna    C    T        0      0        2 
  14 chr14_37454639     ASom    C    T        0      0        2 
  14 chr14_37454639     HCab    C    T        0      0        2 
  14 chr14_37454639     HPrz    C    T        0      0        2 
  14 chr14_37454639     ZBoe    C    T      0.5      1        2 
  14 chr14_37454639     ZGre    C    T        0      0        2 
  14 chr14_37454639     ZHar    C    T        0      0        2 
  14 chr14_37454639   Sample    C    T        0      0        2 
  14 chr14_37458578     AAsi    C    T        0      0        2 
  14 chr14_37458578     AKia    C    T        0      0        2 
  14 chr14_37458578     AOna    C    T        0      0        2 
  14 chr14_37458578     ASom    C    T        0      0        2 
  14 chr14_37458578     HCab    C    T        1      2        2 
  14 chr14_37458578     HPrz    C    T        1      2        2 
  14 chr14_37458578     ZBoe    C    T        0      0        2 
  14 chr14_37458578     ZGre    C    T        0      0        2 
  14 chr14_37458578     ZHar    C    T        0      0        2 
  14 chr14_37458578   Sample    C    T        0      0        2 
  14 chr14_37460149     AAsi    A    G        0      0        2 
  14 chr14_37460149     AKia    A    G        0      0        2 
  14 chr14_37460149     AOna    A    G        0      0        2 
  14 chr14_37460149     ASom    A    G        0      0        2 
  14 chr14_37460149     HCab    A    G        0      0        2 
  14 chr14_37460149     HPrz    A    G        0      0        2 
  14 chr14_37460149     ZBoe    A    G        1      2        2 
  14 chr14_37460149     ZGre    A    G        1      2        2 
  14 chr14_37460149     ZHar    A    G        0      0        2 
  14 chr14_37460149   Sample    A    G        0      0        2 
  14 chr14_37464057     AAsi    T    C        0      0        2 
  14 chr14_37464057     AKia    T    C        0      0        2 
  14 chr14_37464057     AOna    T    C        0      0        2 
  14 chr14_37464057     ASom    T    C        0      0        2 
  14 chr14_37464057     HCab    T    C        0      0        2 
  14 chr14_37464057     HPrz    T    C        0      0        2 
  14 chr14_37464057     ZBoe    T    C        1      2        2 
  14 chr14_37464057     ZGre    T    C        0      0        2 
  14 chr14_37464057     ZHar    T    C        0      0        2 
  14 chr14_37464057   Sample    T    C        0      0        2 
  14 chr14_37467561     AAsi    C    T        0      0        2 
  14 chr14_37467561     AKia    C    T        0      0        2 
  14 chr14_37467561     AOna    C    T        0      0        2 
  14 chr14_37467561     ASom    C    T        0      0        2 
  14 chr14_37467561     HCab    C    T        0      0        2 
  14 chr14_37467561     HPrz    C    T        0      0        2 
  14 chr14_37467561     ZBoe    C    T        0      0        2 
  14 chr14_37467561     ZGre    C    T        0      0        2 
  14 chr14_37467561     ZHar    C    T        1      2        2 
  14 chr14_37467561   Sample    C    T        0      0        2 
  14 chr14_37468256     AAsi    G    A        0      0        2 
  14 chr14_37468256     AKia    G    A        0      0        2 
  14 chr14_37468256     AOna    G    A        0      0        2 
  14 chr14_37468256     ASom    G    A        0      0        2 
  14 chr14_37468256     HCab    G    A        0      0        2 
  14 chr14_37468256     HPrz    G    A        0      0        2 
  14 chr14_37468256     ZBoe    G    A        1      2        2 
  14 chr14_37468256     ZGre    G    A        0      0        2 
  14 chr14_37468256     ZHar    G    A        0      0        2 
  14 chr14_37468256   Sample    G    A        0      0        2 
  14 chr14_37480622     AAsi    T    C        0      0        2 
  14 chr14_37480622     AKia    T    C        0      0        2 
  14 chr14_37480622     AOna    T    C      0.5      1        2 
  14 chr14_37480622     ASom    T    C        0      0        2 
  14 chr14_37480622     HCab    T    C        0      0        2 
  14 chr14_37480622     HPrz    T    C        0      0        2 
  14 chr14_37480622     ZBoe    T    C        0      0        2 
  14 chr14_37480622     ZGre    T    C        0      0        2 
  14 chr14_37480622     ZHar    T    C        0      0        2 
  14 chr14_37480622   Sample    T    C        0      0        2 
  14 chr14_37481614     AAsi    G    C        0      0        2 
  14 chr14_37481614     AKia    G    C        0      0        2 
  14 chr14_37481614     AOna    G    C        0      0        2 
  14 chr14_37481614     ASom    G    C        0      0        2 
  14 chr14_37481614     HCab    G    C        0      0        2 
  14 chr14_37481614     HPrz    G    C        0      0        2 
  14 chr14_37481614     ZBoe    G    C        0      0        2 
  14 chr14_37481614     ZGre    G    C        1      2        2 
  14 chr14_37481614     ZHar    G    C        0      0        2 
  14 chr14_37481614   Sample    G    C        0      0        2 
  14 chr14_37482995     AAsi    G    A        0      0        2 
  14 chr14_37482995     AKia    G    A        0      0        2 
  14 chr14_37482995     AOna    G    A        0      0        2 
  14 chr14_37482995     ASom    G    A        0      0        2 
  14 chr14_37482995     HCab    G    A        0      0        2 
  14 chr14_37482995     HPrz    G    A        0      0        2 
  14 chr14_37482995     ZBoe    G    A      0.5      1        2 
  14 chr14_37482995     ZGre    G    A        0      0        2 
  14 chr14_37482995     ZHar    G    A        0      0        2 
  14 chr14_37482995   Sample    G    A        0      0        2 
  14 chr14_37483694     AAsi    T    C        0      0        2 
  14 chr14_37483694     AKia    T    C        0      0        2 
  14 chr14_37483694     AOna    T    C        0      0        2 
  14 chr14_37483694     ASom    T    C        0      0        2 
  14 chr14_37483694     HCab    T    C        0      0        2 
  14 chr14_37483694     HPrz    T    C        0      0        2 
  14 chr14_37483694     ZBoe    T    C        0      0        2 
  14 chr14_37483694     ZGre    T    C        1      2        2 
  14 chr14_37483694     ZHar    T    C        0      0        2 
  14 chr14_37483694   Sample    T    C        0      0        2 
  14 chr14_37483993     AAsi    A    G        1      2        2 
  14 chr14_37483993     AKia    A    G        0      0        2 
  14 chr14_37483993     AOna    A    G        0      0        2 
  14 chr14_37483993     ASom    A    G        1      2        2 
  14 chr14_37483993     HCab    A    G        0      0        2 
  14 chr14_37483993     HPrz    A    G        0      0        2 
  14 chr14_37483993     ZBoe    A    G        0      0        2 
  14 chr14_37483993     ZGre    A    G        0      0        2 
  14 chr14_37483993     ZHar    A    G        0      0        2 
  14 chr14_37483993   Sample    A    G        1      2        2 
  14 chr14_37493595     AAsi    G    C        0      0        2 
  14 chr14_37493595     AKia    G    C        0      0        2 
  14 chr14_37493595     AOna    G    C        0      0        2 
  14 chr14_37493595     ASom    G    C        0      0        2 
  14 chr14_37493595     HCab    G    C        1      2        2 
  14 chr14_37493595     HPrz    G    C        1      2        2 
  14 chr14_37493595     ZBoe    G    C        0      0        2 
  14 chr14_37493595     ZGre    G    C        0      0        2 
  14 chr14_37493595     ZHar    G    C        0      0        2 
  14 chr14_37493595   Sample    G    C        0      0        2 
  14 chr14_37495782     AAsi    T    C        0      0        2 
  14 chr14_37495782     AKia    T    C        0      0        2 
  14 chr14_37495782     AOna    T    C        0      0        2 
  14 chr14_37495782     ASom    T    C        0      0        2 
  14 chr14_37495782     HCab    T    C        0      0        2 
  14 chr14_37495782     HPrz    T    C        0      0        2 
  14 chr14_37495782     ZBoe    T    C      0.5      1        2 
  14 chr14_37495782     ZGre    T    C        0      0        2 
  14 chr14_37495782     ZHar    T    C        0      0        2 
  14 chr14_37495782   Sample    T    C        0      0        2 
  14 chr14_37496476     AAsi    T    C        0      0        2 
  14 chr14_37496476     AKia    T    C        0      0        2 
  14 chr14_37496476     AOna    T    C        0      0        2 
  14 chr14_37496476     ASom    T    C        0      0        2 
  14 chr14_37496476     HCab    T    C        0      0        2 
  14 chr14_37496476     HPrz    T    C        0      0        2 
  14 chr14_37496476     ZBoe    T    C      0.5      1        2 
  14 chr14_37496476     ZGre    T    C        0      0        2 
  14 chr14_37496476     ZHar    T    C        0      0        2 
  14 chr14_37496476   Sample    T    C        0      0        2 
  14 chr14_37497808     AAsi    G    A        0      0        2 
  14 chr14_37497808     AKia    G    A        0      0        2 
  14 chr14_37497808     AOna    G    A        1      2        2 
  14 chr14_37497808     ASom    G    A        0      0        2 
  14 chr14_37497808     HCab    G    A        0      0        2 
  14 chr14_37497808     HPrz    G    A        0      0        2 
  14 chr14_37497808     ZBoe    G    A        0      0        2 
  14 chr14_37497808     ZGre    G    A        0      0        2 
  14 chr14_37497808     ZHar    G    A        0      0        2 
  14 chr14_37497808   Sample    G    A        0      0        2 
  14 chr14_37498024     AAsi    T    A        0      0        2 
  14 chr14_37498024     AKia    T    A        0      0        2 
  14 chr14_37498024     AOna    T    A        0      0        2 
  14 chr14_37498024     ASom    T    A        0      0        2 
  14 chr14_37498024     HCab    T    A        1      2        2 
  14 chr14_37498024     HPrz    T    A        1      2        2 
  14 chr14_37498024     ZBoe    T    A        0      0        2 
  14 chr14_37498024     ZGre    T    A        0      0        2 
  14 chr14_37498024     ZHar    T    A        0      0        2 
  14 chr14_37498024   Sample    T    A        0      0        2 
  14 chr14_37499803     AAsi    A    G        0      0        2 
  14 chr14_37499803     AKia    A    G        1      2        2 
  14 chr14_37499803     AOna    A    G        0      0        2 
  14 chr14_37499803     ASom    A    G        0      0        2 
  14 chr14_37499803     HCab    A    G        0      0        2 
  14 chr14_37499803     HPrz    A    G        0      0        2 
  14 chr14_37499803     ZBoe    A    G        0      0        2 
  14 chr14_37499803     ZGre    A    G        0      0        2 
  14 chr14_37499803     ZHar    A    G        0      0        2 
  14 chr14_37499803   Sample    A    G        0      0        2 
  14 chr14_37507752     AAsi    C    A        0      0        2 
  14 chr14_37507752     AKia    C    A        0      0        2 
  14 chr14_37507752     AOna    C    A        0      0        2 
  14 chr14_37507752     ASom    C    A        0      0        2 
  14 chr14_37507752     HCab    C    A        0      0        2 
  14 chr14_37507752     HPrz    C    A        0      0        2 
  14 chr14_37507752     ZBoe    C    A        0      0        2 
  14 chr14_37507752     ZGre    C    A        0      0        2 
  14 chr14_37507752     ZHar    C    A        1      2        2 
  14 chr14_37507752   Sample    C    A        0      0        2 
  14 chr14_37512727     AAsi    A    G        0      0        2 
  14 chr14_37512727     AKia    A    G        0      0        2 
  14 chr14_37512727     AOna    A    G        0      0        2 
  14 chr14_37512727     ASom    A    G        0      0        2 
  14 chr14_37512727     HCab    A    G        1      2        2 
  14 chr14_37512727     HPrz    A    G        1      2        2 
  14 chr14_37512727     ZBoe    A    G        0      0        2 
  14 chr14_37512727     ZGre    A    G        0      0        2 
  14 chr14_37512727     ZHar    A    G        0      0        2 
  14 chr14_37512727   Sample    A    G        0      0        2 
  14 chr14_37513945     AAsi    C    T        0      0        2 
  14 chr14_37513945     AKia    C    T        0      0        2 
  14 chr14_37513945     AOna    C    T        0      0        2 
  14 chr14_37513945     ASom    C    T        0      0        2 
  14 chr14_37513945     HCab    C    T        0      0        2 
  14 chr14_37513945     HPrz    C    T        0      0        2 
  14 chr14_37513945     ZBoe    C    T        1      2        2 
  14 chr14_37513945     ZGre    C    T        1      2        2 
  14 chr14_37513945     ZHar    C    T        1      2        2 
  14 chr14_37513945   Sample    C    T        0      0        2 
  14 chr14_37518735     AAsi    A    G        0      0        2 
  14 chr14_37518735     AKia    A    G        0      0        2 
  14 chr14_37518735     AOna    A    G        0      0        2 
  14 chr14_37518735     ASom    A    G        0      0        2 
  14 chr14_37518735     HCab    A    G      0.5      1        2 
  14 chr14_37518735     HPrz    A    G        0      0        2 
  14 chr14_37518735     ZBoe    A    G        0      0        2 
  14 chr14_37518735     ZGre    A    G        0      0        2 
  14 chr14_37518735     ZHar    A    G        0      0        2 
  14 chr14_37518735   Sample    A    G        0      0        2 
  14 chr14_37539390     AAsi    A    G        0      0        2 
  14 chr14_37539390     AKia    A    G        0      0        2 
  14 chr14_37539390     AOna    A    G        0      0        2 
  14 chr14_37539390     ASom    A    G        0      0        2 
  14 chr14_37539390     HCab    A    G        0      0        2 
  14 chr14_37539390     HPrz    A    G        0      0        2 
  14 chr14_37539390     ZBoe    A    G      0.5      1        2 
  14 chr14_37539390     ZGre    A    G        0      0        2 
  14 chr14_37539390     ZHar    A    G        0      0        2 
  14 chr14_37539390   Sample    A    G        0      0        2 
  14 chr14_37541620     AAsi    A    G        0      0        2 
  14 chr14_37541620     AKia    A    G        1      2        2 
  14 chr14_37541620     AOna    A    G        1      2        2 
  14 chr14_37541620     ASom    A    G        0      0        2 
  14 chr14_37541620     HCab    A    G        0      0        2 
  14 chr14_37541620     HPrz    A    G        0      0        2 
  14 chr14_37541620     ZBoe    A    G        0      0        2 
  14 chr14_37541620     ZGre    A    G        0      0        2 
  14 chr14_37541620     ZHar    A    G        0      0        2 
  14 chr14_37541620   Sample    A    G        0      0        2 
  14 chr14_37541693     AAsi    C    T        0      0        2 
  14 chr14_37541693     AKia    C    T        0      0        2 
  14 chr14_37541693     AOna    C    T        0      0        2 
  14 chr14_37541693     ASom    C    T        0      0        2 
  14 chr14_37541693     HCab    C    T        1      2        2 
  14 chr14_37541693     HPrz    C    T        1      2        2 
  14 chr14_37541693     ZBoe    C    T        0      0        2 
  14 chr14_37541693     ZGre    C    T        0      0        2 
  14 chr14_37541693     ZHar    C    T        0      0        2 
  14 chr14_37541693   Sample    C    T        0      0        2 
  14 chr14_37543911     AAsi    A    G        0      0        2 
  14 chr14_37543911     AKia    A    G        0      0        2 
  14 chr14_37543911     AOna    A    G        0      0        2 
  14 chr14_37543911     ASom    A    G        0      0        2 
  14 chr14_37543911     HCab    A    G        1      2        2 
  14 chr14_37543911     HPrz    A    G        1      2        2 
  14 chr14_37543911     ZBoe    A    G        0      0        2 
  14 chr14_37543911     ZGre    A    G        0      0        2 
  14 chr14_37543911     ZHar    A    G        0      0        2 
  14 chr14_37543911   Sample    A    G        0      0        2 
  14 chr14_37544789     AAsi    T    C        0      0        2 
  14 chr14_37544789     AKia    T    C        0      0        2 
  14 chr14_37544789     AOna    T    C        0      0        2 
  14 chr14_37544789     ASom    T    C        0      0        2 
  14 chr14_37544789     HCab    T    C        0      0        2 
  14 chr14_37544789     HPrz    T    C        0      0        2 
  14 chr14_37544789     ZBoe    T    C      0.5      1        2 
  14 chr14_37544789     ZGre    T    C        0      0        2 
  14 chr14_37544789     ZHar    T    C        0      0        2 
  14 chr14_37544789   Sample    T    C        0      0        2 
  14 chr14_37552678     AAsi    T    C        0      0        2 
  14 chr14_37552678     AKia    T    C        0      0        2 
  14 chr14_37552678     AOna    T    C        0      0        2 
  14 chr14_37552678     ASom    T    C        0      0        2 
  14 chr14_37552678     HCab    T    C        0      0        2 
  14 chr14_37552678     HPrz    T    C        0      0        2 
  14 chr14_37552678     ZBoe    T    C        0      0        2 
  14 chr14_37552678     ZGre    T    C        0      0        2 
  14 chr14_37552678     ZHar    T    C        1      2        2 
  14 chr14_37552678   Sample    T    C        0      0        2 
  14 chr14_37552756     AAsi    T    C        0      0        2 
  14 chr14_37552756     AKia    T    C        0      0        2 
  14 chr14_37552756     AOna    T    C        0      0        2 
  14 chr14_37552756     ASom    T    C        0      0        2 
  14 chr14_37552756     HCab    T    C        0      0        2 
  14 chr14_37552756     HPrz    T    C        0      0        2 
  14 chr14_37552756     ZBoe    T    C      0.5      1        2 
  14 chr14_37552756     ZGre    T    C        0      0        2 
  14 chr14_37552756     ZHar    T    C        0      0        2 
  14 chr14_37552756   Sample    T    C        0      0        2 
  14 chr14_37553246     AAsi    C    G        0      0        2 
  14 chr14_37553246     AKia    C    G        0      0        2 
  14 chr14_37553246     AOna    C    G        0      0        2 
  14 chr14_37553246     ASom    C    G        0      0        2 
  14 chr14_37553246     HCab    C    G        1      2        2 
  14 chr14_37553246     HPrz    C    G        1      2        2 
  14 chr14_37553246     ZBoe    C    G        0      0        2 
  14 chr14_37553246     ZGre    C    G        0      0        2 
  14 chr14_37553246     ZHar    C    G        0      0        2 
  14 chr14_37553246   Sample    C    G        0      0        2 
  14 chr14_37554639     AAsi    G    A        0      0        2 
  14 chr14_37554639     AKia    G    A        1      2        2 
  14 chr14_37554639     AOna    G    A        0      0        2 
  14 chr14_37554639     ASom    G    A        0      0        2 
  14 chr14_37554639     HCab    G    A        0      0        2 
  14 chr14_37554639     HPrz    G    A        0      0        2 
  14 chr14_37554639     ZBoe    G    A        0      0        2 
  14 chr14_37554639     ZGre    G    A        0      0        2 
  14 chr14_37554639     ZHar    G    A        0      0        2 
  14 chr14_37554639   Sample    G    A        0      0        2 
  14 chr14_37556394     AAsi    G    T        0      0        2 
  14 chr14_37556394     AKia    G    T        1      2        2 
  14 chr14_37556394     AOna    G    T        0      0        2 
  14 chr14_37556394     ASom    G    T        0      0        2 
  14 chr14_37556394     HCab    G    T        0      0        2 
  14 chr14_37556394     HPrz    G    T        0      0        2 
  14 chr14_37556394     ZBoe    G    T        0      0        2 
  14 chr14_37556394     ZGre    G    T        0      0        2 
  14 chr14_37556394     ZHar    G    T        0      0        2 
  14 chr14_37556394   Sample    G    T        0      0        2 
  14 chr14_37561616     AAsi    G    T        0      0        2 
  14 chr14_37561616     AKia    G    T        0      0        2 
  14 chr14_37561616     AOna    G    T        0      0        2 
  14 chr14_37561616     ASom    G    T        0      0        2 
  14 chr14_37561616     HCab    G    T        1      2        2 
  14 chr14_37561616     HPrz    G    T        1      2        2 
  14 chr14_37561616     ZBoe    G    T        0      0        2 
  14 chr14_37561616     ZGre    G    T        0      0        2 
  14 chr14_37561616     ZHar    G    T        0      0        2 
  14 chr14_37561616   Sample    G    T        0      0        2 
  14 chr14_37563767     AAsi    G    T        0      0        2 
  14 chr14_37563767     AKia    G    T        0      0        2 
  14 chr14_37563767     AOna    G    T        0      0        2 
  14 chr14_37563767     ASom    G    T        1      2        2 
  14 chr14_37563767     HCab    G    T        0      0        2 
  14 chr14_37563767     HPrz    G    T        0      0        2 
  14 chr14_37563767     ZBoe    G    T        0      0        2 
  14 chr14_37563767     ZGre    G    T        0      0        2 
  14 chr14_37563767     ZHar    G    T        0      0        2 
  14 chr14_37563767   Sample    G    T        0      0        2 
  14 chr14_37563824     AAsi    C    G        0      0        2 
  14 chr14_37563824     AKia    C    G        0      0        2 
  14 chr14_37563824     AOna    C    G        0      0        2 
  14 chr14_37563824     ASom    C    G        0      0        2 
  14 chr14_37563824     HCab    C    G        0      0        2 
  14 chr14_37563824     HPrz    C    G        0      0        2 
  14 chr14_37563824     ZBoe    C    G      0.5      1        2 
  14 chr14_37563824     ZGre    C    G        0      0        2 
  14 chr14_37563824     ZHar    C    G        0      0        2 
  14 chr14_37563824   Sample    C    G        0      0        2 
  14 chr14_37563907     AAsi    G    A        0      0        2 
  14 chr14_37563907     AKia    G    A        0      0        2 
  14 chr14_37563907     AOna    G    A        0      0        2 
  14 chr14_37563907     ASom    G    A        0      0        2 
  14 chr14_37563907     HCab    G    A        0      0        2 
  14 chr14_37563907     HPrz    G    A        0      0        2 
  14 chr14_37563907     ZBoe    G    A        0      0        2 
  14 chr14_37563907     ZGre    G    A        0      0        2 
  14 chr14_37563907     ZHar    G    A        1      2        2 
  14 chr14_37563907   Sample    G    A        0      0        2 
  14 chr14_37566876     AAsi    T    A        0      0        2 
  14 chr14_37566876     AKia    T    A        1      2        2 
  14 chr14_37566876     AOna    T    A        0      0        2 
  14 chr14_37566876     ASom    T    A        0      0        2 
  14 chr14_37566876     HCab    T    A        0      0        2 
  14 chr14_37566876     HPrz    T    A        0      0        2 
  14 chr14_37566876     ZBoe    T    A        0      0        2 
  14 chr14_37566876     ZGre    T    A        0      0        2 
  14 chr14_37566876     ZHar    T    A        0      0        2 
  14 chr14_37566876   Sample    T    A        0      0        2 
  14 chr14_37577939     AAsi    A    T        0      0        2 
  14 chr14_37577939     AKia    A    T        0      0        2 
  14 chr14_37577939     AOna    A    T        1      2        2 
  14 chr14_37577939     ASom    A    T        0      0        2 
  14 chr14_37577939     HCab    A    T        0      0        2 
  14 chr14_37577939     HPrz    A    T        0      0        2 
  14 chr14_37577939     ZBoe    A    T        0      0        2 
  14 chr14_37577939     ZGre    A    T        0      0        2 
  14 chr14_37577939     ZHar    A    T        0      0        2 
  14 chr14_37577939   Sample    A    T        0      0        2 
  14 chr14_37578033     AAsi    T    G        1      2        2 
  14 chr14_37578033     AKia    T    G        0      0        2 
  14 chr14_37578033     AOna    T    G        0      0        2 
  14 chr14_37578033     ASom    T    G        0      0        2 
  14 chr14_37578033     HCab    T    G        0      0        2 
  14 chr14_37578033     HPrz    T    G        0      0        2 
  14 chr14_37578033     ZBoe    T    G        0      0        2 
  14 chr14_37578033     ZGre    T    G        0      0        2 
  14 chr14_37578033     ZHar    T    G        0      0        2 
  14 chr14_37578033   Sample    T    G        1      2        2 
  14 chr14_37580153     AAsi    G    A        0      0        2 
  14 chr14_37580153     AKia    G    A        0      0        2 
  14 chr14_37580153     AOna    G    A        0      0        2 
  14 chr14_37580153     ASom    G    A        0      0        2 
  14 chr14_37580153     HCab    G    A        0      0        2 
  14 chr14_37580153     HPrz    G    A        0      0        2 
  14 chr14_37580153     ZBoe    G    A      0.5      1        2 
  14 chr14_37580153     ZGre    G    A        0      0        2 
  14 chr14_37580153     ZHar    G    A        0      0        2 
  14 chr14_37580153   Sample    G    A        0      0        2 
  14 chr14_37580170     AAsi    G    A        0      0        2 
  14 chr14_37580170     AKia    G    A        1      2        2 
  14 chr14_37580170     AOna    G    A        0      0        2 
  14 chr14_37580170     ASom    G    A        0      0        2 
  14 chr14_37580170     HCab    G    A        0      0        2 
  14 chr14_37580170     HPrz    G    A        0      0        2 
  14 chr14_37580170     ZBoe    G    A      0.5      1        2 
  14 chr14_37580170     ZGre    G    A        0      0        2 
  14 chr14_37580170     ZHar    G    A        0      0        2 
  14 chr14_37580170   Sample    G    A        0      0        2 
  14 chr14_37588336     AAsi    G    A        1      2        2 
  14 chr14_37588336     AKia    G    A        0      0        2 
  14 chr14_37588336     AOna    G    A        0      0        2 
  14 chr14_37588336     ASom    G    A        1      2        2 
  14 chr14_37588336     HCab    G    A        0      0        2 
  14 chr14_37588336     HPrz    G    A        0      0        2 
  14 chr14_37588336     ZBoe    G    A        0      0        2 
  14 chr14_37588336     ZGre    G    A        0      0        2 
  14 chr14_37588336     ZHar    G    A        0      0        2 
  14 chr14_37588336   Sample    G    A        1      2        2 
  14 chr14_37598888     AAsi    G    A        1      2        2 
  14 chr14_37598888     AKia    G    A        0      0        2 
  14 chr14_37598888     AOna    G    A        0      0        2 
  14 chr14_37598888     ASom    G    A        1      2        2 
  14 chr14_37598888     HCab    G    A        0      0        2 
  14 chr14_37598888     HPrz    G    A        0      0        2 
  14 chr14_37598888     ZBoe    G    A        0      0        2 
  14 chr14_37598888     ZGre    G    A        0      0        2 
  14 chr14_37598888     ZHar    G    A        0      0        2 
  14 chr14_37598888   Sample    G    A        1      2        2 
  14 chr14_37605736     AAsi    T    C        0      0        2 
  14 chr14_37605736     AKia    T    C        0      0        2 
  14 chr14_37605736     AOna    T    C        0      0        2 
  14 chr14_37605736     ASom    T    C        0      0        2 
  14 chr14_37605736     HCab    T    C        0      0        2 
  14 chr14_37605736     HPrz    T    C        0      0        2 
  14 chr14_37605736     ZBoe    T    C      0.5      1        2 
  14 chr14_37605736     ZGre    T    C        0      0        2 
  14 chr14_37605736     ZHar    T    C        0      0        2 
  14 chr14_37605736   Sample    T    C        0      0        2 
  14 chr14_37608806     AAsi    C    G        0      0        2 
  14 chr14_37608806     AKia    C    G        0      0        2 
  14 chr14_37608806     AOna    C    G        0      0        2 
  14 chr14_37608806     ASom    C    G        1      2        2 
  14 chr14_37608806     HCab    C    G        0      0        2 
  14 chr14_37608806     HPrz    C    G        0      0        2 
  14 chr14_37608806     ZBoe    C    G        0      0        2 
  14 chr14_37608806     ZGre    C    G        0      0        2 
  14 chr14_37608806     ZHar    C    G        0      0        2 
  14 chr14_37608806   Sample    C    G        0      0        2 
  14 chr14_37632843     AAsi    A    G        0      0        2 
  14 chr14_37632843     AKia    A    G        0      0        2 
  14 chr14_37632843     AOna    A    G        0      0        2 
  14 chr14_37632843     ASom    A    G        0      0        2 
  14 chr14_37632843     HCab    A    G        1      2        2 
  14 chr14_37632843     HPrz    A    G        1      2        2 
  14 chr14_37632843     ZBoe    A    G        0      0        2 
  14 chr14_37632843     ZGre    A    G        0      0        2 
  14 chr14_37632843     ZHar    A    G        0      0        2 
  14 chr14_37632843   Sample    A    G        0      0        2 
  14 chr14_37634253     AAsi    A    G        1      2        2 
  14 chr14_37634253     AKia    A    G        0      0        2 
  14 chr14_37634253     AOna    A    G        0      0        2 
  14 chr14_37634253     ASom    A    G        1      2        2 
  14 chr14_37634253     HCab    A    G        0      0        2 
  14 chr14_37634253     HPrz    A    G        0      0        2 
  14 chr14_37634253     ZBoe    A    G        0      0        2 
  14 chr14_37634253     ZGre    A    G        0      0        2 
  14 chr14_37634253     ZHar    A    G        0      0        2 
  14 chr14_37634253   Sample    A    G        1      2        2 
  14 chr14_37636654     AAsi    T    C        0      0        2 
  14 chr14_37636654     AKia    T    C        0      0        2 
  14 chr14_37636654     AOna    T    C        0      0        2 
  14 chr14_37636654     ASom    T    C        0      0        2 
  14 chr14_37636654     HCab    T    C        0      0        2 
  14 chr14_37636654     HPrz    T    C        0      0        2 
  14 chr14_37636654     ZBoe    T    C        1      2        2 
  14 chr14_37636654     ZGre    T    C        1      2        2 
  14 chr14_37636654     ZHar    T    C        0      0        2 
  14 chr14_37636654   Sample    T    C        0      0        2 
  14 chr14_37639700     AAsi    A    G        0      0        2 
  14 chr14_37639700     AKia    A    G        0      0        2 
  14 chr14_37639700     AOna    A    G        0      0        2 
  14 chr14_37639700     ASom    A    G        0      0        2 
  14 chr14_37639700     HCab    A    G        1      2        2 
  14 chr14_37639700     HPrz    A    G        1      2        2 
  14 chr14_37639700     ZBoe    A    G        0      0        2 
  14 chr14_37639700     ZGre    A    G        0      0        2 
  14 chr14_37639700     ZHar    A    G        0      0        2 
  14 chr14_37639700   Sample    A    G        0      0        2 
  14 chr14_37640280     AAsi    T    G        0      0        2 
  14 chr14_37640280     AKia    T    G        0      0        2 
  14 chr14_37640280     AOna    T    G        0      0        2 
  14 chr14_37640280     ASom    T    G        0      0        2 
  14 chr14_37640280     HCab    T    G        0      0        2 
  14 chr14_37640280     HPrz    T    G        0      0        2 
  14 chr14_37640280     ZBoe    T    G        0      0        2 
  14 chr14_37640280     ZGre    T    G        1      2        2 
  14 chr14_37640280     ZHar    T    G        0      0        2 
  14 chr14_37640280   Sample    T    G        0      0        2 
  14 chr14_37642637     AAsi    G    C        0      0        2 
  14 chr14_37642637     AKia    G    C        0      0        2 
  14 chr14_37642637     AOna    G    C        0      0        2 
  14 chr14_37642637     ASom    G    C        0      0        2 
  14 chr14_37642637     HCab    G    C        1      2        2 
  14 chr14_37642637     HPrz    G    C        1      2        2 
  14 chr14_37642637     ZBoe    G    C        0      0        2 
  14 chr14_37642637     ZGre    G    C        0      0        2 
  14 chr14_37642637     ZHar    G    C        0      0        2 
  14 chr14_37642637   Sample    G    C        0      0        2 
  14 chr14_37652141     AAsi    T    C        0      0        2 
  14 chr14_37652141     AKia    T    C        0      0        2 
  14 chr14_37652141     AOna    T    C        0      0        2 
  14 chr14_37652141     ASom    T    C        0      0        2 
  14 chr14_37652141     HCab    T    C        1      2        2 
  14 chr14_37652141     HPrz    T    C        1      2        2 
  14 chr14_37652141     ZBoe    T    C        0      0        2 
  14 chr14_37652141     ZGre    T    C        0      0        2 
  14 chr14_37652141     ZHar    T    C        0      0        2 
  14 chr14_37652141   Sample    T    C        0      0        2 
  14 chr14_37654868     AAsi    T    C        0      0        2 
  14 chr14_37654868     AKia    T    C        0      0        2 
  14 chr14_37654868     AOna    T    C        0      0        2 
  14 chr14_37654868     ASom    T    C        0      0        2 
  14 chr14_37654868     HCab    T    C        0      0        2 
  14 chr14_37654868     HPrz    T    C      0.5      1        2 
  14 chr14_37654868     ZBoe    T    C        0      0        2 
  14 chr14_37654868     ZGre    T    C        0      0        2 
  14 chr14_37654868     ZHar    T    C        0      0        2 
  14 chr14_37654868   Sample    T    C        0      0        2 
  14 chr14_37657003     AAsi    A    G        0      0        2 
  14 chr14_37657003     AKia    A    G        0      0        2 
  14 chr14_37657003     AOna    A    G        0      0        2 
  14 chr14_37657003     ASom    A    G        0      0        2 
  14 chr14_37657003     HCab    A    G        1      2        2 
  14 chr14_37657003     HPrz    A    G        1      2        2 
  14 chr14_37657003     ZBoe    A    G        0      0        2 
  14 chr14_37657003     ZGre    A    G        0      0        2 
  14 chr14_37657003     ZHar    A    G        0      0        2 
  14 chr14_37657003   Sample    A    G        0      0        2 
  14 chr14_37668418     AAsi    C    A        1      2        2 
  14 chr14_37668418     AKia    C    A        1      2        2 
  14 chr14_37668418     AOna    C    A        1      2        2 
  14 chr14_37668418     ASom    C    A        1      2        2 
  14 chr14_37668418     HCab    C    A        0      0        2 
  14 chr14_37668418     HPrz    C    A        0      0        2 
  14 chr14_37668418     ZBoe    C    A        0      0        2 
  14 chr14_37668418     ZGre    C    A        0      0        2 
  14 chr14_37668418     ZHar    C    A        0      0        2 
  14 chr14_37668418   Sample    C    A        1      2        2 
  14 chr14_37668554     AAsi    C    T        1      2        2 
  14 chr14_37668554     AKia    C    T        1      2        2 
  14 chr14_37668554     AOna    C    T        1      2        2 
  14 chr14_37668554     ASom    C    T        1      2        2 
  14 chr14_37668554     HCab    C    T        0      0        2 
  14 chr14_37668554     HPrz    C    T        0      0        2 
  14 chr14_37668554     ZBoe    C    T        0      0        2 
  14 chr14_37668554     ZGre    C    T        0      0        2 
  14 chr14_37668554     ZHar    C    T        0      0        2 
  14 chr14_37668554   Sample    C    T        1      2        2 
  14 chr14_37669040     AAsi    G    C        0      0        2 
  14 chr14_37669040     AKia    G    C        0      0        2 
  14 chr14_37669040     AOna    G    C        0      0        2 
  14 chr14_37669040     ASom    G    C        0      0        2 
  14 chr14_37669040     HCab    G    C        1      2        2 
  14 chr14_37669040     HPrz    G    C        1      2        2 
  14 chr14_37669040     ZBoe    G    C        0      0        2 
  14 chr14_37669040     ZGre    G    C        0      0        2 
  14 chr14_37669040     ZHar    G    C        0      0        2 
  14 chr14_37669040   Sample    G    C        0      0        2 
  14 chr14_37673942     AAsi    T    C        0      0        2 
  14 chr14_37673942     AKia    T    C        0      0        2 
  14 chr14_37673942     AOna    T    C        0      0        2 
  14 chr14_37673942     ASom    T    C        0      0        2 
  14 chr14_37673942     HCab    T    C        1      2        2 
  14 chr14_37673942     HPrz    T    C        1      2        2 
  14 chr14_37673942     ZBoe    T    C        0      0        2 
  14 chr14_37673942     ZGre    T    C        0      0        2 
  14 chr14_37673942     ZHar    T    C        0      0        2 
  14 chr14_37673942   Sample    T    C        0      0        2 
  14 chr14_37684976     AAsi    A    C        0      0        2 
  14 chr14_37684976     AKia    A    C        0      0        2 
  14 chr14_37684976     AOna    A    C        0      0        2 
  14 chr14_37684976     ASom    A    C        0      0        2 
  14 chr14_37684976     HCab    A    C        0      0        2 
  14 chr14_37684976     HPrz    A    C        0      0        2 
  14 chr14_37684976     ZBoe    A    C        1      2        2 
  14 chr14_37684976     ZGre    A    C        1      2        2 
  14 chr14_37684976     ZHar    A    C        0      0        2 
  14 chr14_37684976   Sample    A    C        0      0        2 
  14 chr14_37693718     AAsi    C    T        0      0        2 
  14 chr14_37693718     AKia    C    T        0      0        2 
  14 chr14_37693718     AOna    C    T      0.5      1        2 
  14 chr14_37693718     ASom    C    T        0      0        2 
  14 chr14_37693718     HCab    C    T        0      0        2 
  14 chr14_37693718     HPrz    C    T        0      0        2 
  14 chr14_37693718     ZBoe    C    T        0      0        2 
  14 chr14_37693718     ZGre    C    T        0      0        2 
  14 chr14_37693718     ZHar    C    T        0      0        2 
  14 chr14_37693718   Sample    C    T        0      0        2 
  14 chr14_37695265     AAsi    C    T        0      0        2 
  14 chr14_37695265     AKia    C    T        0      0        2 
  14 chr14_37695265     AOna    C    T        0      0        2 
  14 chr14_37695265     ASom    C    T        0      0        2 
  14 chr14_37695265     HCab    C    T        0      0        2 
  14 chr14_37695265     HPrz    C    T        0      0        2 
  14 chr14_37695265     ZBoe    C    T        0      0        2 
  14 chr14_37695265     ZGre    C    T        0      0        2 
  14 chr14_37695265     ZHar    C    T        1      2        2 
  14 chr14_37695265   Sample    C    T        0      0        2 
  14 chr14_37698676     AAsi    T    C        0      0        2 
  14 chr14_37698676     AKia    T    C        0      0        2 
  14 chr14_37698676     AOna    T    C      0.5      1        2 
  14 chr14_37698676     ASom    T    C        0      0        2 
  14 chr14_37698676     HCab    T    C        0      0        2 
  14 chr14_37698676     HPrz    T    C        0      0        2 
  14 chr14_37698676     ZBoe    T    C        0      0        2 
  14 chr14_37698676     ZGre    T    C        0      0        2 
  14 chr14_37698676     ZHar    T    C        0      0        2 
  14 chr14_37698676   Sample    T    C        0      0        2 
  14 chr14_37698727     AAsi    A    G        0      0        2 
  14 chr14_37698727     AKia    A    G        0      0        2 
  14 chr14_37698727     AOna    A    G        0      0        2 
  14 chr14_37698727     ASom    A    G        0      0        2 
  14 chr14_37698727     HCab    A    G        1      2        2 
  14 chr14_37698727     HPrz    A    G        1      2        2 
  14 chr14_37698727     ZBoe    A    G        0      0        2 
  14 chr14_37698727     ZGre    A    G        0      0        2 
  14 chr14_37698727     ZHar    A    G        0      0        2 
  14 chr14_37698727   Sample    A    G        0      0        2 
  14 chr14_37700004     AAsi    A    G        0      0        2 
  14 chr14_37700004     AKia    A    G        0      0        2 
  14 chr14_37700004     AOna    A    G        0      0        2 
  14 chr14_37700004     ASom    A    G        0      0        2 
  14 chr14_37700004     HCab    A    G        0      0        2 
  14 chr14_37700004     HPrz    A    G        0      0        2 
  14 chr14_37700004     ZBoe    A    G        0      0        2 
  14 chr14_37700004     ZGre    A    G        0      0        2 
  14 chr14_37700004     ZHar    A    G        1      2        2 
  14 chr14_37700004   Sample    A    G        0      0        2 
  14 chr14_37701649     AAsi    A    G        0      0        2 
  14 chr14_37701649     AKia    A    G        0      0        2 
  14 chr14_37701649     AOna    A    G        0      0        2 
  14 chr14_37701649     ASom    A    G        0      0        2 
  14 chr14_37701649     HCab    A    G        0      0        2 
  14 chr14_37701649     HPrz    A    G        0      0        2 
  14 chr14_37701649     ZBoe    A    G      0.5      1        2 
  14 chr14_37701649     ZGre    A    G        0      0        2 
  14 chr14_37701649     ZHar    A    G        0      0        2 
  14 chr14_37701649   Sample    A    G        0      0        2 
  14 chr14_37701941     AAsi    A    G        0      0        2 
  14 chr14_37701941     AKia    A    G        0      0        2 
  14 chr14_37701941     AOna    A    G        0      0        2 
  14 chr14_37701941     ASom    A    G        0      0        2 
  14 chr14_37701941     HCab    A    G        0      0        2 
  14 chr14_37701941     HPrz    A    G        0      0        2 
  14 chr14_37701941     ZBoe    A    G        0      0        2 
  14 chr14_37701941     ZGre    A    G        0      0        2 
  14 chr14_37701941     ZHar    A    G        1      2        2 
  14 chr14_37701941   Sample    A    G        0      0        2 
  14 chr14_37704518     AAsi    G    T        0      0        2 
  14 chr14_37704518     AKia    G    T        1      2        2 
  14 chr14_37704518     AOna    G    T        1      2        2 
  14 chr14_37704518     ASom    G    T        0      0        2 
  14 chr14_37704518     HCab    G    T        0      0        2 
  14 chr14_37704518     HPrz    G    T        0      0        2 
  14 chr14_37704518     ZBoe    G    T        0      0        2 
  14 chr14_37704518     ZGre    G    T        0      0        2 
  14 chr14_37704518     ZHar    G    T        0      0        2 
  14 chr14_37704518   Sample    G    T        0      0        2 
  14 chr14_37704780     AAsi    A    G        0      0        2 
  14 chr14_37704780     AKia    A    G        0      0        2 
  14 chr14_37704780     AOna    A    G        0      0        2 
  14 chr14_37704780     ASom    A    G        1      2        2 
  14 chr14_37704780     HCab    A    G        0      0        2 
  14 chr14_37704780     HPrz    A    G        0      0        2 
  14 chr14_37704780     ZBoe    A    G        0      0        2 
  14 chr14_37704780     ZGre    A    G        0      0        2 
  14 chr14_37704780     ZHar    A    G        0      0        2 
  14 chr14_37704780   Sample    A    G        0      0        2 
  14 chr14_37712717     AAsi    A    G        0      0        2 
  14 chr14_37712717     AKia    A    G        0      0        2 
  14 chr14_37712717     AOna    A    G        0      0        2 
  14 chr14_37712717     ASom    A    G        0      0        2 
  14 chr14_37712717     HCab    A    G      0.5      1        2 
  14 chr14_37712717     HPrz    A    G        0      0        2 
  14 chr14_37712717     ZBoe    A    G        0      0        2 
  14 chr14_37712717     ZGre    A    G        0      0        2 
  14 chr14_37712717     ZHar    A    G        0      0        2 
  14 chr14_37712717   Sample    A    G        0      0        2 
  14 chr14_37720490     AAsi    G    C        0      0        2 
  14 chr14_37720490     AKia    G    C        0      0        2 
  14 chr14_37720490     AOna    G    C        0      0        2 
  14 chr14_37720490     ASom    G    C        0      0        2 
  14 chr14_37720490     HCab    G    C        0      0        2 
  14 chr14_37720490     HPrz    G    C        0      0        2 
  14 chr14_37720490     ZBoe    G    C      0.5      1        2 
  14 chr14_37720490     ZGre    G    C        0      0        2 
  14 chr14_37720490     ZHar    G    C        0      0        2 
  14 chr14_37720490   Sample    G    C        0      0        2 
  14 chr14_37721803     AAsi    G    A        0      0        2 
  14 chr14_37721803     AKia    G    A        0      0        2 
  14 chr14_37721803     AOna    G    A        0      0        2 
  14 chr14_37721803     ASom    G    A        0      0        2 
  14 chr14_37721803     HCab    G    A        1      2        2 
  14 chr14_37721803     HPrz    G    A        1      2        2 
  14 chr14_37721803     ZBoe    G    A        0      0        2 
  14 chr14_37721803     ZGre    G    A        0      0        2 
  14 chr14_37721803     ZHar    G    A        0      0        2 
  14 chr14_37721803   Sample    G    A        0      0        2 
  14 chr14_37729267     AAsi    A    T        1      2        2 
  14 chr14_37729267     AKia    A    T        0      0        2 
  14 chr14_37729267     AOna    A    T        0      0        2 
  14 chr14_37729267     ASom    A    T        1      2        2 
  14 chr14_37729267     HCab    A    T        0      0        2 
  14 chr14_37729267     HPrz    A    T        0      0        2 
  14 chr14_37729267     ZBoe    A    T        0      0        2 
  14 chr14_37729267     ZGre    A    T        0      0        2 
  14 chr14_37729267     ZHar    A    T        0      0        2 
  14 chr14_37729267   Sample    A    T        1      2        2 
  14 chr14_37737632     AAsi    G    T        0      0        2 
  14 chr14_37737632     AKia    G    T        0      0        2 
  14 chr14_37737632     AOna    G    T        0      0        2 
  14 chr14_37737632     ASom    G    T        0      0        2 
  14 chr14_37737632     HCab    G    T        1      2        2 
  14 chr14_37737632     HPrz    G    T      0.5      1        2 
  14 chr14_37737632     ZBoe    G    T        0      0        2 
  14 chr14_37737632     ZGre    G    T        0      0        2 
  14 chr14_37737632     ZHar    G    T        0      0        2 
  14 chr14_37737632   Sample    G    T        0      0        2 
  14 chr14_37737881     AAsi    A    G        0      0        2 
  14 chr14_37737881     AKia    A    G        0      0        2 
  14 chr14_37737881     AOna    A    G        0      0        2 
  14 chr14_37737881     ASom    A    G        0      0        2 
  14 chr14_37737881     HCab    A    G        0      0        2 
  14 chr14_37737881     HPrz    A    G        0      0        2 
  14 chr14_37737881     ZBoe    A    G      0.5      1        2 
  14 chr14_37737881     ZGre    A    G        0      0        2 
  14 chr14_37737881     ZHar    A    G        0      0        2 
  14 chr14_37737881   Sample    A    G        0      0        2 
  14 chr14_37738686     AAsi    C    T        1      2        2 
  14 chr14_37738686     AKia    C    T        0      0        2 
  14 chr14_37738686     AOna    C    T        0      0        2 
  14 chr14_37738686     ASom    C    T        0      0        2 
  14 chr14_37738686     HCab    C    T        0      0        2 
  14 chr14_37738686     HPrz    C    T        0      0        2 
  14 chr14_37738686     ZBoe    C    T        0      0        2 
  14 chr14_37738686     ZGre    C    T        0      0        2 
  14 chr14_37738686     ZHar    C    T        0      0        2 
  14 chr14_37738686   Sample    C    T        1      2        2 
  14 chr14_37741182     AAsi    C    T        1      2        2 
  14 chr14_37741182     AKia    C    T        0      0        2 
  14 chr14_37741182     AOna    C    T        0      0        2 
  14 chr14_37741182     ASom    C    T        1      2        2 
  14 chr14_37741182     HCab    C    T        0      0        2 
  14 chr14_37741182     HPrz    C    T        0      0        2 
  14 chr14_37741182     ZBoe    C    T        0      0        2 
  14 chr14_37741182     ZGre    C    T        0      0        2 
  14 chr14_37741182     ZHar    C    T        0      0        2 
  14 chr14_37741182   Sample    C    T        1      2        2 
  14 chr14_37742421     AAsi    T    C        1      2        2 
  14 chr14_37742421     AKia    T    C        0      0        2 
  14 chr14_37742421     AOna    T    C        0      0        2 
  14 chr14_37742421     ASom    T    C        1      2        2 
  14 chr14_37742421     HCab    T    C        0      0        2 
  14 chr14_37742421     HPrz    T    C        0      0        2 
  14 chr14_37742421     ZBoe    T    C        0      0        2 
  14 chr14_37742421     ZGre    T    C        0      0        2 
  14 chr14_37742421     ZHar    T    C        0      0        2 
  14 chr14_37742421   Sample    T    C        1      2        2 
  14 chr14_37744813     AAsi    T    C        0      0        2 
  14 chr14_37744813     AKia    T    C        0      0        2 
  14 chr14_37744813     AOna    T    C        0      0        2 
  14 chr14_37744813     ASom    T    C        0      0        2 
  14 chr14_37744813     HCab    T    C        0      0        2 
  14 chr14_37744813     HPrz    T    C        0      0        2 
  14 chr14_37744813     ZBoe    T    C        1      2        2 
  14 chr14_37744813     ZGre    T    C        0      0        2 
  14 chr14_37744813     ZHar    T    C        0      0        2 
  14 chr14_37744813   Sample    T    C        0      0        2 
  14 chr14_37757103     AAsi    G    A        0      0        2 
  14 chr14_37757103     AKia    G    A        0      0        2 
  14 chr14_37757103     AOna    G    A      0.5      1        2 
  14 chr14_37757103     ASom    G    A        0      0        2 
  14 chr14_37757103     HCab    G    A        0      0        2 
  14 chr14_37757103     HPrz    G    A        0      0        2 
  14 chr14_37757103     ZBoe    G    A        0      0        2 
  14 chr14_37757103     ZGre    G    A        0      0        2 
  14 chr14_37757103     ZHar    G    A        0      0        2 
  14 chr14_37757103   Sample    G    A        0      0        2 
  14 chr14_37775948     AAsi    G    T        0      0        2 
  14 chr14_37775948     AKia    G    T        0      0        2 
  14 chr14_37775948     AOna    G    T        0      0        2 
  14 chr14_37775948     ASom    G    T        0      0        2 
  14 chr14_37775948     HCab    G    T        0      0        2 
  14 chr14_37775948     HPrz    G    T        0      0        2 
  14 chr14_37775948     ZBoe    G    T        0      0        2 
  14 chr14_37775948     ZGre    G    T        1      2        2 
  14 chr14_37775948     ZHar    G    T        0      0        2 
  14 chr14_37775948   Sample    G    T        0      0        2 
  14 chr14_37788731     AAsi    T    C        0      0        2 
  14 chr14_37788731     AKia    T    C        1      2        2 
  14 chr14_37788731     AOna    T    C      0.5      1        2 
  14 chr14_37788731     ASom    T    C        0      0        2 
  14 chr14_37788731     HCab    T    C        0      0        2 
  14 chr14_37788731     HPrz    T    C        0      0        2 
  14 chr14_37788731     ZBoe    T    C        0      0        2 
  14 chr14_37788731     ZGre    T    C        0      0        2 
  14 chr14_37788731     ZHar    T    C        0      0        2 
  14 chr14_37788731   Sample    T    C        0      0        2 
  14 chr14_37789675     AAsi    G    C        0      0        2 
  14 chr14_37789675     AKia    G    C        0      0        2 
  14 chr14_37789675     AOna    G    C        0      0        2 
  14 chr14_37789675     ASom    G    C        0      0        2 
  14 chr14_37789675     HCab    G    C        0      0        2 
  14 chr14_37789675     HPrz    G    C      0.5      1        2 
  14 chr14_37789675     ZBoe    G    C        0      0        2 
  14 chr14_37789675     ZGre    G    C        0      0        2 
  14 chr14_37789675     ZHar    G    C        0      0        2 
  14 chr14_37789675   Sample    G    C        0      0        2 
  14 chr14_37790946     AAsi    T    A        0      0        2 
  14 chr14_37790946     AKia    T    A        0      0        2 
  14 chr14_37790946     AOna    T    A        0      0        2 
  14 chr14_37790946     ASom    T    A        0      0        2 
  14 chr14_37790946     HCab    T    A        0      0        2 
  14 chr14_37790946     HPrz    T    A      0.5      1        2 
  14 chr14_37790946     ZBoe    T    A        0      0        2 
  14 chr14_37790946     ZGre    T    A        0      0        2 
  14 chr14_37790946     ZHar    T    A        0      0        2 
  14 chr14_37790946   Sample    T    A        0      0        2 
  14 chr14_37795936     AAsi    C    T        0      0        2 
  14 chr14_37795936     AKia    C    T        0      0        2 
  14 chr14_37795936     AOna    C    T        0      0        2 
  14 chr14_37795936     ASom    C    T        0      0        2 
  14 chr14_37795936     HCab    C    T        0      0        2 
  14 chr14_37795936     HPrz    C    T        0      0        2 
  14 chr14_37795936     ZBoe    C    T        0      0        2 
  14 chr14_37795936     ZGre    C    T        1      2        2 
  14 chr14_37795936     ZHar    C    T        0      0        2 
  14 chr14_37795936   Sample    C    T        0      0        2 
  14 chr14_37797799     AAsi    G    A        0      0        2 
  14 chr14_37797799     AKia    G    A        1      2        2 
  14 chr14_37797799     AOna    G    A      0.5      1        2 
  14 chr14_37797799     ASom    G    A        0      0        2 
  14 chr14_37797799     HCab    G    A        0      0        2 
  14 chr14_37797799     HPrz    G    A        0      0        2 
  14 chr14_37797799     ZBoe    G    A        0      0        2 
  14 chr14_37797799     ZGre    G    A        0      0        2 
  14 chr14_37797799     ZHar    G    A        0      0        2 
  14 chr14_37797799   Sample    G    A        0      0        2 
  14 chr14_37813082     AAsi    T    G        0      0        2 
  14 chr14_37813082     AKia    T    G        0      0        2 
  14 chr14_37813082     AOna    T    G        0      0        2 
  14 chr14_37813082     ASom    T    G        0      0        2 
  14 chr14_37813082     HCab    T    G        0      0        2 
  14 chr14_37813082     HPrz    T    G        0      0        2 
  14 chr14_37813082     ZBoe    T    G        0      0        2 
  14 chr14_37813082     ZGre    T    G        1      2        2 
  14 chr14_37813082     ZHar    T    G        0      0        2 
  14 chr14_37813082   Sample    T    G        0      0        2 
  14 chr14_37820608     AAsi    C    T        0      0        2 
  14 chr14_37820608     AKia    C    T        0      0        2 
  14 chr14_37820608     AOna    C    T        0      0        2 
  14 chr14_37820608     ASom    C    T        0      0        2 
  14 chr14_37820608     HCab    C    T        0      0        2 
  14 chr14_37820608     HPrz    C    T        0      0        2 
  14 chr14_37820608     ZBoe    C    T      0.5      1        2 
  14 chr14_37820608     ZGre    C    T        0      0        2 
  14 chr14_37820608     ZHar    C    T        0      0        2 
  14 chr14_37820608   Sample    C    T        0      0        2 
  14 chr14_37827637     AAsi    G    A        0      0        2 
  14 chr14_37827637     AKia    G    A        0      0        2 
  14 chr14_37827637     AOna    G    A        0      0        2 
  14 chr14_37827637     ASom    G    A        0      0        2 
  14 chr14_37827637     HCab    G    A        0      0        2 
  14 chr14_37827637     HPrz    G    A        0      0        2 
  14 chr14_37827637     ZBoe    G    A        0      0        2 
  14 chr14_37827637     ZGre    G    A        1      2        2 
  14 chr14_37827637     ZHar    G    A        0      0        2 
  14 chr14_37827637   Sample    G    A        0      0        2 
  14 chr14_37829721     AAsi    A    G        0      0        2 
  14 chr14_37829721     AKia    A    G        0      0        2 
  14 chr14_37829721     AOna    A    G        0      0        2 
  14 chr14_37829721     ASom    A    G        0      0        2 
  14 chr14_37829721     HCab    A    G        0      0        2 
  14 chr14_37829721     HPrz    A    G        0      0        2 
  14 chr14_37829721     ZBoe    A    G      0.5      1        2 
  14 chr14_37829721     ZGre    A    G        0      0        2 
  14 chr14_37829721     ZHar    A    G        0      0        2 
  14 chr14_37829721   Sample    A    G        0      0        2 
  14 chr14_37836546     AAsi    A    G        0      0        2 
  14 chr14_37836546     AKia    A    G        0      0        2 
  14 chr14_37836546     AOna    A    G        0      0        2 
  14 chr14_37836546     ASom    A    G        0      0        2 
  14 chr14_37836546     HCab    A    G        1      2        2 
  14 chr14_37836546     HPrz    A    G        1      2        2 
  14 chr14_37836546     ZBoe    A    G        0      0        2 
  14 chr14_37836546     ZGre    A    G        0      0        2 
  14 chr14_37836546     ZHar    A    G        0      0        2 
  14 chr14_37836546   Sample    A    G        0      0        2 
  14 chr14_37836760     AAsi    C    T        0      0        2 
  14 chr14_37836760     AKia    C    T        0      0        2 
  14 chr14_37836760     AOna    C    T        0      0        2 
  14 chr14_37836760     ASom    C    T        0      0        2 
  14 chr14_37836760     HCab    C    T        0      0        2 
  14 chr14_37836760     HPrz    C    T        0      0        2 
  14 chr14_37836760     ZBoe    C    T        1      2        2 
  14 chr14_37836760     ZGre    C    T        0      0        2 
  14 chr14_37836760     ZHar    C    T        0      0        2 
  14 chr14_37836760   Sample    C    T        0      0        2 
  14 chr14_37841637     AAsi    T    C        0      0        2 
  14 chr14_37841637     AKia    T    C        0      0        2 
  14 chr14_37841637     AOna    T    C        0      0        2 
  14 chr14_37841637     ASom    T    C        0      0        2 
  14 chr14_37841637     HCab    T    C        1      2        2 
  14 chr14_37841637     HPrz    T    C        1      2        2 
  14 chr14_37841637     ZBoe    T    C        0      0        2 
  14 chr14_37841637     ZGre    T    C        0      0        2 
  14 chr14_37841637     ZHar    T    C        0      0        2 
  14 chr14_37841637   Sample    T    C        0      0        2 
  14 chr14_37845535     AAsi    T    C        0      0        2 
  14 chr14_37845535     AKia    T    C        0      0        2 
  14 chr14_37845535     AOna    T    C        0      0        2 
  14 chr14_37845535     ASom    T    C        0      0        2 
  14 chr14_37845535     HCab    T    C        0      0        2 
  14 chr14_37845535     HPrz    T    C        0      0        2 
  14 chr14_37845535     ZBoe    T    C        0      0        2 
  14 chr14_37845535     ZGre    T    C        1      2        2 
  14 chr14_37845535     ZHar    T    C        0      0        2 
  14 chr14_37845535   Sample    T    C        0      0        2 
  14 chr14_37858656     AAsi    A    G        0      0        2 
  14 chr14_37858656     AKia    A    G        0      0        2 
  14 chr14_37858656     AOna    A    G        0      0        2 
  14 chr14_37858656     ASom    A    G        0      0        2 
  14 chr14_37858656     HCab    A    G        1      2        2 
  14 chr14_37858656     HPrz    A    G        1      2        2 
  14 chr14_37858656     ZBoe    A    G        0      0        2 
  14 chr14_37858656     ZGre    A    G        0      0        2 
  14 chr14_37858656     ZHar    A    G        0      0        2 
  14 chr14_37858656   Sample    A    G        0      0        2 
  14 chr14_37861014     AAsi    G    T        0      0        2 
  14 chr14_37861014     AKia    G    T        0      0        2 
  14 chr14_37861014     AOna    G    T        0      0        2 
  14 chr14_37861014     ASom    G    T        0      0        2 
  14 chr14_37861014     HCab    G    T      0.5      1        2 
  14 chr14_37861014     HPrz    G    T        0      0        2 
  14 chr14_37861014     ZBoe    G    T        0      0        2 
  14 chr14_37861014     ZGre    G    T        0      0        2 
  14 chr14_37861014     ZHar    G    T        0      0        2 
  14 chr14_37861014   Sample    G    T        0      0        2 
  14 chr14_37861194     AAsi    T    C        1      2        2 
  14 chr14_37861194     AKia    T    C        0      0        2 
  14 chr14_37861194     AOna    T    C        0      0        2 
  14 chr14_37861194     ASom    T    C        0      0        2 
  14 chr14_37861194     HCab    T    C        0      0        2 
  14 chr14_37861194     HPrz    T    C        0      0        2 
  14 chr14_37861194     ZBoe    T    C        0      0        2 
  14 chr14_37861194     ZGre    T    C        0      0        2 
  14 chr14_37861194     ZHar    T    C        0      0        2 
  14 chr14_37861194   Sample    T    C        1      2        2 
  14 chr14_37861710     AAsi    C    T        0      0        2 
  14 chr14_37861710     AKia    C    T        0      0        2 
  14 chr14_37861710     AOna    C    T        0      0        2 
  14 chr14_37861710     ASom    C    T        0      0        2 
  14 chr14_37861710     HCab    C    T        1      2        2 
  14 chr14_37861710     HPrz    C    T        1      2        2 
  14 chr14_37861710     ZBoe    C    T        0      0        2 
  14 chr14_37861710     ZGre    C    T        0      0        2 
  14 chr14_37861710     ZHar    C    T        0      0        2 
  14 chr14_37861710   Sample    C    T        0      0        2 
  14 chr14_37862524     AAsi    T    A        0      0        2 
  14 chr14_37862524     AKia    T    A        0      0        2 
  14 chr14_37862524     AOna    T    A        0      0        2 
  14 chr14_37862524     ASom    T    A        0      0        2 
  14 chr14_37862524     HCab    T    A        0      0        2 
  14 chr14_37862524     HPrz    T    A        0      0        2 
  14 chr14_37862524     ZBoe    T    A      0.5      1        2 
  14 chr14_37862524     ZGre    T    A        0      0        2 
  14 chr14_37862524     ZHar    T    A        0      0        2 
  14 chr14_37862524   Sample    T    A        0      0        2 
  14 chr14_37863587     AAsi    T    C        0      0        2 
  14 chr14_37863587     AKia    T    C        0      0        2 
  14 chr14_37863587     AOna    T    C        0      0        2 
  14 chr14_37863587     ASom    T    C        0      0        2 
  14 chr14_37863587     HCab    T    C        1      2        2 
  14 chr14_37863587     HPrz    T    C        1      2        2 
  14 chr14_37863587     ZBoe    T    C        0      0        2 
  14 chr14_37863587     ZGre    T    C        0      0        2 
  14 chr14_37863587     ZHar    T    C        0      0        2 
  14 chr14_37863587   Sample    T    C        0      0        2 
  14 chr14_37864155     AAsi    G    A        0      0        2 
  14 chr14_37864155     AKia    G    A        0      0        2 
  14 chr14_37864155     AOna    G    A        0      0        2 
  14 chr14_37864155     ASom    G    A        0      0        2 
  14 chr14_37864155     HCab    G    A        0      0        2 
  14 chr14_37864155     HPrz    G    A        0      0        2 
  14 chr14_37864155     ZBoe    G    A        0      0        2 
  14 chr14_37864155     ZGre    G    A        1      2        2 
  14 chr14_37864155     ZHar    G    A        0      0        2 
  14 chr14_37864155   Sample    G    A        0      0        2 
  14 chr14_37867651     AAsi    T    C        1      2        2 
  14 chr14_37867651     AKia    T    C        0      0        2 
  14 chr14_37867651     AOna    T    C        0      0        2 
  14 chr14_37867651     ASom    T    C        0      0        2 
  14 chr14_37867651     HCab    T    C        0      0        2 
  14 chr14_37867651     HPrz    T    C        0      0        2 
  14 chr14_37867651     ZBoe    T    C        0      0        2 
  14 chr14_37867651     ZGre    T    C        0      0        2 
  14 chr14_37867651     ZHar    T    C        0      0        2 
  14 chr14_37867651   Sample    T    C        1      2        2 
  14 chr14_37873409     AAsi    T    C        0      0        2 
  14 chr14_37873409     AKia    T    C        0      0        2 
  14 chr14_37873409     AOna    T    C        0      0        2 
  14 chr14_37873409     ASom    T    C        0      0        2 
  14 chr14_37873409     HCab    T    C        1      2        2 
  14 chr14_37873409     HPrz    T    C        1      2        2 
  14 chr14_37873409     ZBoe    T    C        0      0        2 
  14 chr14_37873409     ZGre    T    C        0      0        2 
  14 chr14_37873409     ZHar    T    C        0      0        2 
  14 chr14_37873409   Sample    T    C        0      0        2 
  14 chr14_37873472     AAsi    G    C        0      0        2 
  14 chr14_37873472     AKia    G    C        0      0        2 
  14 chr14_37873472     AOna    G    C        0      0        2 
  14 chr14_37873472     ASom    G    C        0      0        2 
  14 chr14_37873472     HCab    G    C        0      0        2 
  14 chr14_37873472     HPrz    G    C        0      0        2 
  14 chr14_37873472     ZBoe    G    C      0.5      1        2 
  14 chr14_37873472     ZGre    G    C        0      0        2 
  14 chr14_37873472     ZHar    G    C        0      0        2 
  14 chr14_37873472   Sample    G    C        0      0        2 
  14 chr14_37874709     AAsi    T    C        0      0        2 
  14 chr14_37874709     AKia    T    C        0      0        2 
  14 chr14_37874709     AOna    T    C        0      0        2 
  14 chr14_37874709     ASom    T    C        0      0        2 
  14 chr14_37874709     HCab    T    C        0      0        2 
  14 chr14_37874709     HPrz    T    C        0      0        2 
  14 chr14_37874709     ZBoe    T    C        0      0        2 
  14 chr14_37874709     ZGre    T    C        0      0        2 
  14 chr14_37874709     ZHar    T    C        1      2        2 
  14 chr14_37874709   Sample    T    C        0      0        2 
  14 chr14_37875913     AAsi    C    T        0      0        2 
  14 chr14_37875913     AKia    C    T        0      0        2 
  14 chr14_37875913     AOna    C    T        0      0        2 
  14 chr14_37875913     ASom    C    T        0      0        2 
  14 chr14_37875913     HCab    C    T        1      2        2 
  14 chr14_37875913     HPrz    C    T        1      2        2 
  14 chr14_37875913     ZBoe    C    T        0      0        2 
  14 chr14_37875913     ZGre    C    T        0      0        2 
  14 chr14_37875913     ZHar    C    T        0      0        2 
  14 chr14_37875913   Sample    C    T        0      0        2 
  14 chr14_37876139     AAsi    C    T        0      0        2 
  14 chr14_37876139     AKia    C    T        0      0        2 
  14 chr14_37876139     AOna    C    T      0.5      1        2 
  14 chr14_37876139     ASom    C    T        0      0        2 
  14 chr14_37876139     HCab    C    T        0      0        2 
  14 chr14_37876139     HPrz    C    T        0      0        2 
  14 chr14_37876139     ZBoe    C    T        0      0        2 
  14 chr14_37876139     ZGre    C    T        0      0        2 
  14 chr14_37876139     ZHar    C    T        0      0        2 
  14 chr14_37876139   Sample    C    T        0      0        2 
  14 chr14_37879132     AAsi    G    A        0      0        2 
  14 chr14_37879132     AKia    G    A        0      0        2 
  14 chr14_37879132     AOna    G    A        0      0        2 
  14 chr14_37879132     ASom    G    A        0      0        2 
  14 chr14_37879132     HCab    G    A        0      0        2 
  14 chr14_37879132     HPrz    G    A        0      0        2 
  14 chr14_37879132     ZBoe    G    A        0      0        2 
  14 chr14_37879132     ZGre    G    A        1      2        2 
  14 chr14_37879132     ZHar    G    A        0      0        2 
  14 chr14_37879132   Sample    G    A        0      0        2 
  14 chr14_37882745     AAsi    A    G        1      2        2 
  14 chr14_37882745     AKia    A    G        0      0        2 
  14 chr14_37882745     AOna    A    G        0      0        2 
  14 chr14_37882745     ASom    A    G        0      0        2 
  14 chr14_37882745     HCab    A    G        0      0        2 
  14 chr14_37882745     HPrz    A    G        0      0        2 
  14 chr14_37882745     ZBoe    A    G        0      0        2 
  14 chr14_37882745     ZGre    A    G        0      0        2 
  14 chr14_37882745     ZHar    A    G        0      0        2 
  14 chr14_37882745   Sample    A    G        1      2        2 
  14 chr14_37888061     AAsi    G    A        0      0        2 
  14 chr14_37888061     AKia    G    A        1      2        2 
  14 chr14_37888061     AOna    G    A        0      0        2 
  14 chr14_37888061     ASom    G    A        0      0        2 
  14 chr14_37888061     HCab    G    A        0      0        2 
  14 chr14_37888061     HPrz    G    A        0      0        2 
  14 chr14_37888061     ZBoe    G    A        0      0        2 
  14 chr14_37888061     ZGre    G    A        0      0        2 
  14 chr14_37888061     ZHar    G    A        0      0        2 
  14 chr14_37888061   Sample    G    A        0      0        2 
  14 chr14_37889345     AAsi    C    T        0      0        2 
  14 chr14_37889345     AKia    C    T        0      0        2 
  14 chr14_37889345     AOna    C    T        0      0        2 
  14 chr14_37889345     ASom    C    T        0      0        2 
  14 chr14_37889345     HCab    C    T        0      0        2 
  14 chr14_37889345     HPrz    C    T        0      0        2 
  14 chr14_37889345     ZBoe    C    T        1      2        2 
  14 chr14_37889345     ZGre    C    T        1      2        2 
  14 chr14_37889345     ZHar    C    T        1      2        2 
  14 chr14_37889345   Sample    C    T        0      0        2 
  14 chr14_37892949     AAsi    C    G        0      0        2 
  14 chr14_37892949     AKia    C    G        0      0        2 
  14 chr14_37892949     AOna    C    G      0.5      1        2 
  14 chr14_37892949     ASom    C    G        0      0        2 
  14 chr14_37892949     HCab    C    G        0      0        2 
  14 chr14_37892949     HPrz    C    G        0      0        2 
  14 chr14_37892949     ZBoe    C    G        0      0        2 
  14 chr14_37892949     ZGre    C    G        0      0        2 
  14 chr14_37892949     ZHar    C    G        0      0        2 
  14 chr14_37892949   Sample    C    G        0      0        2 
  14 chr14_37903733     AAsi    A    T      0.5      1        2 
  14 chr14_37903733     AKia    A    T        0      0        2 
  14 chr14_37903733     AOna    A    T        0      0        2 
  14 chr14_37903733     ASom    A    T        0      0        2 
  14 chr14_37903733     HCab    A    T        0      0        2 
  14 chr14_37903733     HPrz    A    T        0      0        2 
  14 chr14_37903733     ZBoe    A    T        0      0        2 
  14 chr14_37903733     ZGre    A    T        0      0        2 
  14 chr14_37903733     ZHar    A    T        0      0        2 
  14 chr14_37903733   Sample    A    T        1      2        2 
  14 chr14_37905794     AAsi    T    C      0.5      1        2 
  14 chr14_37905794     AKia    T    C        0      0        2 
  14 chr14_37905794     AOna    T    C        0      0        2 
  14 chr14_37905794     ASom    T    C        0      0        2 
  14 chr14_37905794     HCab    T    C        0      0        2 
  14 chr14_37905794     HPrz    T    C        0      0        2 
  14 chr14_37905794     ZBoe    T    C        0      0        2 
  14 chr14_37905794     ZGre    T    C        0      0        2 
  14 chr14_37905794     ZHar    T    C        0      0        2 
  14 chr14_37905794   Sample    T    C        1      2        2 
  14 chr14_37906021     AAsi    G    A        0      0        2 
  14 chr14_37906021     AKia    G    A        1      2        2 
  14 chr14_37906021     AOna    G    A        1      2        2 
  14 chr14_37906021     ASom    G    A        0      0        2 
  14 chr14_37906021     HCab    G    A        0      0        2 
  14 chr14_37906021     HPrz    G    A        0      0        2 
  14 chr14_37906021     ZBoe    G    A        1      2        2 
  14 chr14_37906021     ZGre    G    A        0      0        2 
  14 chr14_37906021     ZHar    G    A        1      2        2 
  14 chr14_37906021   Sample    G    A        0      0        2 
  14 chr14_37906290     AAsi    G    C        0      0        2 
  14 chr14_37906290     AKia    G    C        0      0        2 
  14 chr14_37906290     AOna    G    C        0      0        2 
  14 chr14_37906290     ASom    G    C        0      0        2 
  14 chr14_37906290     HCab    G    C        0      0        2 
  14 chr14_37906290     HPrz    G    C        0      0        2 
  14 chr14_37906290     ZBoe    G    C        0      0        2 
  14 chr14_37906290     ZGre    G    C        1      2        2 
  14 chr14_37906290     ZHar    G    C        0      0        2 
  14 chr14_37906290   Sample    G    C        0      0        2 
  14 chr14_37909980     AAsi    T    C        0      0        2 
  14 chr14_37909980     AKia    T    C        0      0        2 
  14 chr14_37909980     AOna    T    C        0      0        2 
  14 chr14_37909980     ASom    T    C        0      0        2 
  14 chr14_37909980     HCab    T    C      0.5      1        2 
  14 chr14_37909980     HPrz    T    C        0      0        2 
  14 chr14_37909980     ZBoe    T    C        0      0        2 
  14 chr14_37909980     ZGre    T    C        0      0        2 
  14 chr14_37909980     ZHar    T    C        0      0        2 
  14 chr14_37909980   Sample    T    C        0      0        2 
  14 chr14_37912671     AAsi    C    T        0      0        2 
  14 chr14_37912671     AKia    C    T        0      0        2 
  14 chr14_37912671     AOna    C    T        0      0        2 
  14 chr14_37912671     ASom    C    T        0      0        2 
  14 chr14_37912671     HCab    C    T        0      0        2 
  14 chr14_37912671     HPrz    C    T        0      0        2 
  14 chr14_37912671     ZBoe    C    T        0      0        2 
  14 chr14_37912671     ZGre    C    T        1      2        2 
  14 chr14_37912671     ZHar    C    T        0      0        2 
  14 chr14_37912671   Sample    C    T        0      0        2 
  14 chr14_37913179     AAsi    C    T        0      0        2 
  14 chr14_37913179     AKia    C    T        0      0        2 
  14 chr14_37913179     AOna    C    T        0      0        2 
  14 chr14_37913179     ASom    C    T        0      0        2 
  14 chr14_37913179     HCab    C    T        1      2        2 
  14 chr14_37913179     HPrz    C    T        1      2        2 
  14 chr14_37913179     ZBoe    C    T        0      0        2 
  14 chr14_37913179     ZGre    C    T        0      0        2 
  14 chr14_37913179     ZHar    C    T        0      0        2 
  14 chr14_37913179   Sample    C    T        0      0        2 
  14 chr14_37914424     AAsi    T    C        0      0        2 
  14 chr14_37914424     AKia    T    C        0      0        2 
  14 chr14_37914424     AOna    T    C        0      0        2 
  14 chr14_37914424     ASom    T    C        0      0        2 
  14 chr14_37914424     HCab    T    C        0      0        2 
  14 chr14_37914424     HPrz    T    C      0.5      1        2 
  14 chr14_37914424     ZBoe    T    C        0      0        2 
  14 chr14_37914424     ZGre    T    C        0      0        2 
  14 chr14_37914424     ZHar    T    C        0      0        2 
  14 chr14_37914424   Sample    T    C        0      0        2 
  14 chr14_37919061     AAsi    C    G        0      0        2 
  14 chr14_37919061     AKia    C    G        0      0        2 
  14 chr14_37919061     AOna    C    G      0.5      1        2 
  14 chr14_37919061     ASom    C    G        0      0        2 
  14 chr14_37919061     HCab    C    G        0      0        2 
  14 chr14_37919061     HPrz    C    G        0      0        2 
  14 chr14_37919061     ZBoe    C    G        0      0        2 
  14 chr14_37919061     ZGre    C    G        0      0        2 
  14 chr14_37919061     ZHar    C    G        0      0        2 
  14 chr14_37919061   Sample    C    G        0      0        2 
  14 chr14_37919171     AAsi    G    C        0      0        2 
  14 chr14_37919171     AKia    G    C        0      0        2 
  14 chr14_37919171     AOna    G    C        0      0        2 
  14 chr14_37919171     ASom    G    C        0      0        2 
  14 chr14_37919171     HCab    G    C        0      0        2 
  14 chr14_37919171     HPrz    G    C        0      0        2 
  14 chr14_37919171     ZBoe    G    C        0      0        2 
  14 chr14_37919171     ZGre    G    C        0      0        2 
  14 chr14_37919171     ZHar    G    C        1      2        2 
  14 chr14_37919171   Sample    G    C        0      0        2 
  14 chr14_37921046     AAsi    C    T        0      0        2 
  14 chr14_37921046     AKia    C    T        1      2        2 
  14 chr14_37921046     AOna    C    T        0      0        2 
  14 chr14_37921046     ASom    C    T        0      0        2 
  14 chr14_37921046     HCab    C    T        0      0        2 
  14 chr14_37921046     HPrz    C    T        0      0        2 
  14 chr14_37921046     ZBoe    C    T        0      0        2 
  14 chr14_37921046     ZGre    C    T        0      0        2 
  14 chr14_37921046     ZHar    C    T        0      0        2 
  14 chr14_37921046   Sample    C    T        0      0        2 
  14 chr14_37925733     AAsi    T    C        0      0        2 
  14 chr14_37925733     AKia    T    C        0      0        2 
  14 chr14_37925733     AOna    T    C        0      0        2 
  14 chr14_37925733     ASom    T    C        0      0        2 
  14 chr14_37925733     HCab    T    C        0      0        2 
  14 chr14_37925733     HPrz    T    C        0      0        2 
  14 chr14_37925733     ZBoe    T    C        0      0        2 
  14 chr14_37925733     ZGre    T    C        0      0        2 
  14 chr14_37925733     ZHar    T    C        1      2        2 
  14 chr14_37925733   Sample    T    C        0      0        2 
  14 chr14_37927001     AAsi    C    T        0      0        2 
  14 chr14_37927001     AKia    C    T        0      0        2 
  14 chr14_37927001     AOna    C    T        0      0        2 
  14 chr14_37927001     ASom    C    T        0      0        2 
  14 chr14_37927001     HCab    C    T        0      0        2 
  14 chr14_37927001     HPrz    C    T        0      0        2 
  14 chr14_37927001     ZBoe    C    T        0      0        2 
  14 chr14_37927001     ZGre    C    T        0      0        2 
  14 chr14_37927001     ZHar    C    T        1      2        2 
  14 chr14_37927001   Sample    C    T        0      0        2 
  14 chr14_37932081     AAsi    A    G        0      0        2 
  14 chr14_37932081     AKia    A    G        0      0        2 
  14 chr14_37932081     AOna    A    G        0      0        2 
  14 chr14_37932081     ASom    A    G        0      0        2 
  14 chr14_37932081     HCab    A    G        1      2        2 
  14 chr14_37932081     HPrz    A    G        1      2        2 
  14 chr14_37932081     ZBoe    A    G        0      0        2 
  14 chr14_37932081     ZGre    A    G        0      0        2 
  14 chr14_37932081     ZHar    A    G        0      0        2 
  14 chr14_37932081   Sample    A    G        0      0        2 
  14 chr14_37934530     AAsi    T    C        0      0        2 
  14 chr14_37934530     AKia    T    C        1      2        2 
  14 chr14_37934530     AOna    T    C      0.5      1        2 
  14 chr14_37934530     ASom    T    C        0      0        2 
  14 chr14_37934530     HCab    T    C        0      0        2 
  14 chr14_37934530     HPrz    T    C        0      0        2 
  14 chr14_37934530     ZBoe    T    C        0      0        2 
  14 chr14_37934530     ZGre    T    C        0      0        2 
  14 chr14_37934530     ZHar    T    C        0      0        2 
  14 chr14_37934530   Sample    T    C        0      0        2 
  14 chr14_37934586     AAsi    A    G        0      0        2 
  14 chr14_37934586     AKia    A    G        1      2        2 
  14 chr14_37934586     AOna    A    G        0      0        2 
  14 chr14_37934586     ASom    A    G        0      0        2 
  14 chr14_37934586     HCab    A    G        0      0        2 
  14 chr14_37934586     HPrz    A    G        0      0        2 
  14 chr14_37934586     ZBoe    A    G        0      0        2 
  14 chr14_37934586     ZGre    A    G        0      0        2 
  14 chr14_37934586     ZHar    A    G        0      0        2 
  14 chr14_37934586   Sample    A    G        0      0        2 
  14 chr14_37947616     AAsi    A    G        0      0        2 
  14 chr14_37947616     AKia    A    G        0      0        2 
  14 chr14_37947616     AOna    A    G      0.5      1        2 
  14 chr14_37947616     ASom    A    G        0      0        2 
  14 chr14_37947616     HCab    A    G        0      0        2 
  14 chr14_37947616     HPrz    A    G        0      0        2 
  14 chr14_37947616     ZBoe    A    G        0      0        2 
  14 chr14_37947616     ZGre    A    G        0      0        2 
  14 chr14_37947616     ZHar    A    G        0      0        2 
  14 chr14_37947616   Sample    A    G        0      0        2 
  14 chr14_37955659     AAsi    G    C        0      0        2 
  14 chr14_37955659     AKia    G    C        1      2        2 
  14 chr14_37955659     AOna    G    C        1      2        2 
  14 chr14_37955659     ASom    G    C        0      0        2 
  14 chr14_37955659     HCab    G    C        0      0        2 
  14 chr14_37955659     HPrz    G    C        0      0        2 
  14 chr14_37955659     ZBoe    G    C        0      0        2 
  14 chr14_37955659     ZGre    G    C        0      0        2 
  14 chr14_37955659     ZHar    G    C        0      0        2 
  14 chr14_37955659   Sample    G    C        0      0        2 
  14 chr14_37960898     AAsi    G    A        0      0        2 
  14 chr14_37960898     AKia    G    A        0      0        2 
  14 chr14_37960898     AOna    G    A        0      0        2 
  14 chr14_37960898     ASom    G    A        0      0        2 
  14 chr14_37960898     HCab    G    A      0.5      1        2 
  14 chr14_37960898     HPrz    G    A        0      0        2 
  14 chr14_37960898     ZBoe    G    A        0      0        2 
  14 chr14_37960898     ZGre    G    A        0      0        2 
  14 chr14_37960898     ZHar    G    A        0      0        2 
  14 chr14_37960898   Sample    G    A        0      0        2 
  14 chr14_37963125     AAsi    A    G        0      0        2 
  14 chr14_37963125     AKia    A    G        0      0        2 
  14 chr14_37963125     AOna    A    G        0      0        2 
  14 chr14_37963125     ASom    A    G        0      0        2 
  14 chr14_37963125     HCab    A    G      0.5      1        2 
  14 chr14_37963125     HPrz    A    G        0      0        2 
  14 chr14_37963125     ZBoe    A    G        0      0        2 
  14 chr14_37963125     ZGre    A    G        0      0        2 
  14 chr14_37963125     ZHar    A    G        0      0        2 
  14 chr14_37963125   Sample    A    G        0      0        2 
  14 chr14_37964593     AAsi    T    G      0.5      1        2 
  14 chr14_37964593     AKia    T    G        0      0        2 
  14 chr14_37964593     AOna    T    G        0      0        2 
  14 chr14_37964593     ASom    T    G        0      0        2 
  14 chr14_37964593     HCab    T    G        0      0        2 
  14 chr14_37964593     HPrz    T    G        0      0        2 
  14 chr14_37964593     ZBoe    T    G        0      0        2 
  14 chr14_37964593     ZGre    T    G        0      0        2 
  14 chr14_37964593     ZHar    T    G        0      0        2 
  14 chr14_37964593   Sample    T    G        0      0        2 
  14 chr14_37964839     AAsi    G    A        0      0        2 
  14 chr14_37964839     AKia    G    A        1      2        2 
  14 chr14_37964839     AOna    G    A        1      2        2 
  14 chr14_37964839     ASom    G    A        0      0        2 
  14 chr14_37964839     HCab    G    A        0      0        2 
  14 chr14_37964839     HPrz    G    A        0      0        2 
  14 chr14_37964839     ZBoe    G    A        0      0        2 
  14 chr14_37964839     ZGre    G    A        0      0        2 
  14 chr14_37964839     ZHar    G    A        0      0        2 
  14 chr14_37964839   Sample    G    A        0      0        2 
  14 chr14_37966160     AAsi    G    C        0      0        2 
  14 chr14_37966160     AKia    G    C        0      0        2 
  14 chr14_37966160     AOna    G    C        0      0        2 
  14 chr14_37966160     ASom    G    C        0      0        2 
  14 chr14_37966160     HCab    G    C        1      2        2 
  14 chr14_37966160     HPrz    G    C        1      2        2 
  14 chr14_37966160     ZBoe    G    C        0      0        2 
  14 chr14_37966160     ZGre    G    C        0      0        2 
  14 chr14_37966160     ZHar    G    C        0      0        2 
  14 chr14_37966160   Sample    G    C        0      0        2 
  14 chr14_37971085     AAsi    T    A        1      2        2 
  14 chr14_37971085     AKia    T    A        0      0        2 
  14 chr14_37971085     AOna    T    A        0      0        2 
  14 chr14_37971085     ASom    T    A        0      0        2 
  14 chr14_37971085     HCab    T    A        0      0        2 
  14 chr14_37971085     HPrz    T    A        0      0        2 
  14 chr14_37971085     ZBoe    T    A        0      0        2 
  14 chr14_37971085     ZGre    T    A        0      0        2 
  14 chr14_37971085     ZHar    T    A        0      0        2 
  14 chr14_37971085   Sample    T    A        1      2        2 
  14 chr14_37974593     AAsi    C    A        0      0        2 
  14 chr14_37974593     AKia    C    A        0      0        2 
  14 chr14_37974593     AOna    C    A        0      0        2 
  14 chr14_37974593     ASom    C    A        0      0        2 
  14 chr14_37974593     HCab    C    A      0.5      1        2 
  14 chr14_37974593     HPrz    C    A        0      0        2 
  14 chr14_37974593     ZBoe    C    A        0      0        2 
  14 chr14_37974593     ZGre    C    A        0      0        2 
  14 chr14_37974593     ZHar    C    A        0      0        2 
  14 chr14_37974593   Sample    C    A        0      0        2 
  14 chr14_37974834     AAsi    C    T        0      0        2 
  14 chr14_37974834     AKia    C    T        0      0        2 
  14 chr14_37974834     AOna    C    T        0      0        2 
  14 chr14_37974834     ASom    C    T        0      0        2 
  14 chr14_37974834     HCab    C    T        0      0        2 
  14 chr14_37974834     HPrz    C    T        0      0        2 
  14 chr14_37974834     ZBoe    C    T        1      2        2 
  14 chr14_37974834     ZGre    C    T        0      0        2 
  14 chr14_37974834     ZHar    C    T        0      0        2 
  14 chr14_37974834   Sample    C    T        0      0        2 
  14 chr14_37985650     AAsi    T    C        0      0        2 
  14 chr14_37985650     AKia    T    C        0      0        2 
  14 chr14_37985650     AOna    T    C        0      0        2 
  14 chr14_37985650     ASom    T    C        1      2        2 
  14 chr14_37985650     HCab    T    C        0      0        2 
  14 chr14_37985650     HPrz    T    C        0      0        2 
  14 chr14_37985650     ZBoe    T    C        0      0        2 
  14 chr14_37985650     ZGre    T    C        0      0        2 
  14 chr14_37985650     ZHar    T    C        0      0        2 
  14 chr14_37985650   Sample    T    C        0      0        2 
  14 chr14_37985817     AAsi    C    A        0      0        2 
  14 chr14_37985817     AKia    C    A        0      0        2 
  14 chr14_37985817     AOna    C    A        0      0        2 
  14 chr14_37985817     ASom    C    A        0      0        2 
  14 chr14_37985817     HCab    C    A        0      0        2 
  14 chr14_37985817     HPrz    C    A        0      0        2 
  14 chr14_37985817     ZBoe    C    A        1      2        2 
  14 chr14_37985817     ZGre    C    A        1      2        2 
  14 chr14_37985817     ZHar    C    A        1      2        2 
  14 chr14_37985817   Sample    C    A        0      0        2 
  14 chr14_37985937     AAsi    C    A        0      0        2 
  14 chr14_37985937     AKia    C    A        0      0        2 
  14 chr14_37985937     AOna    C    A        0      0        2 
  14 chr14_37985937     ASom    C    A        1      2        2 
  14 chr14_37985937     HCab    C    A        0      0        2 
  14 chr14_37985937     HPrz    C    A        0      0        2 
  14 chr14_37985937     ZBoe    C    A        0      0        2 
  14 chr14_37985937     ZGre    C    A        0      0        2 
  14 chr14_37985937     ZHar    C    A        0      0        2 
  14 chr14_37985937   Sample    C    A        0      0        2 
  14 chr14_37989856     AAsi    T    G        0      0        2 
  14 chr14_37989856     AKia    T    G        0      0        2 
  14 chr14_37989856     AOna    T    G        0      0        2 
  14 chr14_37989856     ASom    T    G        0      0        2 
  14 chr14_37989856     HCab    T    G        1      2        2 
  14 chr14_37989856     HPrz    T    G        1      2        2 
  14 chr14_37989856     ZBoe    T    G        0      0        2 
  14 chr14_37989856     ZGre    T    G        0      0        2 
  14 chr14_37989856     ZHar    T    G        0      0        2 
  14 chr14_37989856   Sample    T    G        0      0        2 
  14 chr14_37995653     AAsi    T    A        0      0        2 
  14 chr14_37995653     AKia    T    A        0      0        2 
  14 chr14_37995653     AOna    T    A        1      2        2 
  14 chr14_37995653     ASom    T    A        0      0        2 
  14 chr14_37995653     HCab    T    A        0      0        2 
  14 chr14_37995653     HPrz    T    A        0      0        2 
  14 chr14_37995653     ZBoe    T    A        0      0        2 
  14 chr14_37995653     ZGre    T    A        0      0        2 
  14 chr14_37995653     ZHar    T    A        0      0        2 
  14 chr14_37995653   Sample    T    A        0      0        2 
  14 chr14_38004242     AAsi    A    G        0      0        2 
  14 chr14_38004242     AKia    A    G        0      0        2 
  14 chr14_38004242     AOna    A    G      0.5      1        2 
  14 chr14_38004242     ASom    A    G        0      0        2 
  14 chr14_38004242     HCab    A    G        0      0        2 
  14 chr14_38004242     HPrz    A    G        0      0        2 
  14 chr14_38004242     ZBoe    A    G        0      0        2 
  14 chr14_38004242     ZGre    A    G        0      0        2 
  14 chr14_38004242     ZHar    A    G        0      0        2 
  14 chr14_38004242   Sample    A    G        0      0        2 
  14 chr14_38013792     AAsi    G    C        0      0        2 
  14 chr14_38013792     AKia    G    C        0      0        2 
  14 chr14_38013792     AOna    G    C        0      0        2 
  14 chr14_38013792     ASom    G    C        1      2        2 
  14 chr14_38013792     HCab    G    C        0      0        2 
  14 chr14_38013792     HPrz    G    C        0      0        2 
  14 chr14_38013792     ZBoe    G    C        0      0        2 
  14 chr14_38013792     ZGre    G    C        0      0        2 
  14 chr14_38013792     ZHar    G    C        0      0        2 
  14 chr14_38013792   Sample    G    C        0      0        2 
  14 chr14_38022830     AAsi    G    C        0      0        2 
  14 chr14_38022830     AKia    G    C        0      0        2 
  14 chr14_38022830     AOna    G    C        0      0        2 
  14 chr14_38022830     ASom    G    C        0      0        2 
  14 chr14_38022830     HCab    G    C        1      2        2 
  14 chr14_38022830     HPrz    G    C        1      2        2 
  14 chr14_38022830     ZBoe    G    C        0      0        2 
  14 chr14_38022830     ZGre    G    C        0      0        2 
  14 chr14_38022830     ZHar    G    C        0      0        2 
  14 chr14_38022830   Sample    G    C        0      0        2 
  14 chr14_38026729     AAsi    G    C        1      2        2 
  14 chr14_38026729     AKia    G    C        0      0        2 
  14 chr14_38026729     AOna    G    C        0      0        2 
  14 chr14_38026729     ASom    G    C        1      2        2 
  14 chr14_38026729     HCab    G    C        0      0        2 
  14 chr14_38026729     HPrz    G    C        0      0        2 
  14 chr14_38026729     ZBoe    G    C        0      0        2 
  14 chr14_38026729     ZGre    G    C        0      0        2 
  14 chr14_38026729     ZHar    G    C        0      0        2 
  14 chr14_38026729   Sample    G    C        1      2        2 
  14 chr14_38031215     AAsi    A    G        0      0        2 
  14 chr14_38031215     AKia    A    G        0      0        2 
  14 chr14_38031215     AOna    A    G        0      0        2 
  14 chr14_38031215     ASom    A    G        0      0        2 
  14 chr14_38031215     HCab    A    G        0      0        2 
  14 chr14_38031215     HPrz    A    G        0      0        2 
  14 chr14_38031215     ZBoe    A    G        0      0        2 
  14 chr14_38031215     ZGre    A    G        1      2        2 
  14 chr14_38031215     ZHar    A    G        0      0        2 
  14 chr14_38031215   Sample    A    G        0      0        2 
  14 chr14_38031535     AAsi    G    A        0      0        2 
  14 chr14_38031535     AKia    G    A        0      0        2 
  14 chr14_38031535     AOna    G    A        0      0        2 
  14 chr14_38031535     ASom    G    A        0      0        2 
  14 chr14_38031535     HCab    G    A        0      0        2 
  14 chr14_38031535     HPrz    G    A        0      0        2 
  14 chr14_38031535     ZBoe    G    A        0      0        2 
  14 chr14_38031535     ZGre    G    A        0      0        2 
  14 chr14_38031535     ZHar    G    A        1      2        2 
  14 chr14_38031535   Sample    G    A        0      0        2 
  14 chr14_38035730     AAsi    G    T        0      0        2 
  14 chr14_38035730     AKia    G    T        0      0        2 
  14 chr14_38035730     AOna    G    T        0      0        2 
  14 chr14_38035730     ASom    G    T        0      0        2 
  14 chr14_38035730     HCab    G    T        1      2        2 
  14 chr14_38035730     HPrz    G    T        1      2        2 
  14 chr14_38035730     ZBoe    G    T        0      0        2 
  14 chr14_38035730     ZGre    G    T        0      0        2 
  14 chr14_38035730     ZHar    G    T        0      0        2 
  14 chr14_38035730   Sample    G    T        0      0        2 
  14 chr14_38042373     AAsi    C    G        0      0        2 
  14 chr14_38042373     AKia    C    G        0      0        2 
  14 chr14_38042373     AOna    C    G        0      0        2 
  14 chr14_38042373     ASom    C    G        0      0        2 
  14 chr14_38042373     HCab    C    G        0      0        2 
  14 chr14_38042373     HPrz    C    G      0.5      1        2 
  14 chr14_38042373     ZBoe    C    G        0      0        2 
  14 chr14_38042373     ZGre    C    G        0      0        2 
  14 chr14_38042373     ZHar    C    G        0      0        2 
  14 chr14_38042373   Sample    C    G        0      0        2 
  14 chr14_38053095     AAsi    T    C        0      0        2 
  14 chr14_38053095     AKia    T    C        0      0        2 
  14 chr14_38053095     AOna    T    C        0      0        2 
  14 chr14_38053095     ASom    T    C        0      0        2 
  14 chr14_38053095     HCab    T    C        0      0        2 
  14 chr14_38053095     HPrz    T    C        0      0        2 
  14 chr14_38053095     ZBoe    T    C      0.5      1        2 
  14 chr14_38053095     ZGre    T    C        0      0        2 
  14 chr14_38053095     ZHar    T    C        0      0        2 
  14 chr14_38053095   Sample    T    C        0      0        2 
  14 chr14_38061512     AAsi    G    A        0      0        2 
  14 chr14_38061512     AKia    G    A        0      0        2 
  14 chr14_38061512     AOna    G    A        0      0        2 
  14 chr14_38061512     ASom    G    A        0      0        2 
  14 chr14_38061512     HCab    G    A        1      2        2 
  14 chr14_38061512     HPrz    G    A        1      2        2 
  14 chr14_38061512     ZBoe    G    A        0      0        2 
  14 chr14_38061512     ZGre    G    A        0      0        2 
  14 chr14_38061512     ZHar    G    A        0      0        2 
  14 chr14_38061512   Sample    G    A        0      0        2 
  14 chr14_38077385     AAsi    G    A        0      0        2 
  14 chr14_38077385     AKia    G    A        0      0        2 
  14 chr14_38077385     AOna    G    A        0      0        2 
  14 chr14_38077385     ASom    G    A        0      0        2 
  14 chr14_38077385     HCab    G    A        1      2        2 
  14 chr14_38077385     HPrz    G    A        1      2        2 
  14 chr14_38077385     ZBoe    G    A        0      0        2 
  14 chr14_38077385     ZGre    G    A        0      0        2 
  14 chr14_38077385     ZHar    G    A        0      0        2 
  14 chr14_38077385   Sample    G    A        0      0        2 
  14 chr14_38081258     AAsi    C    T        0      0        2 
  14 chr14_38081258     AKia    C    T        0      0        2 
  14 chr14_38081258     AOna    C    T        0      0        2 
  14 chr14_38081258     ASom    C    T        0      0        2 
  14 chr14_38081258     HCab    C    T        1      2        2 
  14 chr14_38081258     HPrz    C    T        1      2        2 
  14 chr14_38081258     ZBoe    C    T        0      0        2 
  14 chr14_38081258     ZGre    C    T        0      0        2 
  14 chr14_38081258     ZHar    C    T        0      0        2 
  14 chr14_38081258   Sample    C    T        0      0        2 
  14 chr14_38084504     AAsi    G    T        0      0        2 
  14 chr14_38084504     AKia    G    T        0      0        2 
  14 chr14_38084504     AOna    G    T        0      0        2 
  14 chr14_38084504     ASom    G    T        0      0        2 
  14 chr14_38084504     HCab    G    T        1      2        2 
  14 chr14_38084504     HPrz    G    T        1      2        2 
  14 chr14_38084504     ZBoe    G    T        0      0        2 
  14 chr14_38084504     ZGre    G    T        0      0        2 
  14 chr14_38084504     ZHar    G    T        0      0        2 
  14 chr14_38084504   Sample    G    T        0      0        2 
  14 chr14_38085276     AAsi    T    C        0      0        2 
  14 chr14_38085276     AKia    T    C        0      0        2 
  14 chr14_38085276     AOna    T    C        0      0        2 
  14 chr14_38085276     ASom    T    C        0      0        2 
  14 chr14_38085276     HCab    T    C        0      0        2 
  14 chr14_38085276     HPrz    T    C      0.5      1        2 
  14 chr14_38085276     ZBoe    T    C        0      0        2 
  14 chr14_38085276     ZGre    T    C        0      0        2 
  14 chr14_38085276     ZHar    T    C        0      0        2 
  14 chr14_38085276   Sample    T    C        0      0        2 
  14 chr14_38087711     AAsi    C    T        0      0        2 
  14 chr14_38087711     AKia    C    T        0      0        2 
  14 chr14_38087711     AOna    C    T      0.5      1        2 
  14 chr14_38087711     ASom    C    T        0      0        2 
  14 chr14_38087711     HCab    C    T        0      0        2 
  14 chr14_38087711     HPrz    C    T        0      0        2 
  14 chr14_38087711     ZBoe    C    T        0      0        2 
  14 chr14_38087711     ZGre    C    T        0      0        2 
  14 chr14_38087711     ZHar    C    T        0      0        2 
  14 chr14_38087711   Sample    C    T        0      0        2 
  14 chr14_38088866     AAsi    T    C        0      0        2 
  14 chr14_38088866     AKia    T    C        0      0        2 
  14 chr14_38088866     AOna    T    C      0.5      1        2 
  14 chr14_38088866     ASom    T    C        0      0        2 
  14 chr14_38088866     HCab    T    C        0      0        2 
  14 chr14_38088866     HPrz    T    C        0      0        2 
  14 chr14_38088866     ZBoe    T    C        0      0        2 
  14 chr14_38088866     ZGre    T    C        0      0        2 
  14 chr14_38088866     ZHar    T    C        0      0        2 
  14 chr14_38088866   Sample    T    C        0      0        2 
  14 chr14_38090648     AAsi    T    C        0      0        2 
  14 chr14_38090648     AKia    T    C        0      0        2 
  14 chr14_38090648     AOna    T    C        0      0        2 
  14 chr14_38090648     ASom    T    C        0      0        2 
  14 chr14_38090648     HCab    T    C        0      0        2 
  14 chr14_38090648     HPrz    T    C        0      0        2 
  14 chr14_38090648     ZBoe    T    C      0.5      1        2 
  14 chr14_38090648     ZGre    T    C        0      0        2 
  14 chr14_38090648     ZHar    T    C        0      0        2 
  14 chr14_38090648   Sample    T    C        0      0        2 
  14 chr14_38095362     AAsi    G    T        0      0        2 
  14 chr14_38095362     AKia    G    T        0      0        2 
  14 chr14_38095362     AOna    G    T        0      0        2 
  14 chr14_38095362     ASom    G    T        0      0        2 
  14 chr14_38095362     HCab    G    T        0      0        2 
  14 chr14_38095362     HPrz    G    T        0      0        2 
  14 chr14_38095362     ZBoe    G    T      0.5      1        2 
  14 chr14_38095362     ZGre    G    T        0      0        2 
  14 chr14_38095362     ZHar    G    T        0      0        2 
  14 chr14_38095362   Sample    G    T        0      0        2 
  14 chr14_38106719     AAsi    T    C      0.5      1        2 
  14 chr14_38106719     AKia    T    C        0      0        2 
  14 chr14_38106719     AOna    T    C        0      0        2 
  14 chr14_38106719     ASom    T    C        0      0        2 
  14 chr14_38106719     HCab    T    C        0      0        2 
  14 chr14_38106719     HPrz    T    C        0      0        2 
  14 chr14_38106719     ZBoe    T    C        0      0        2 
  14 chr14_38106719     ZGre    T    C        0      0        2 
  14 chr14_38106719     ZHar    T    C        0      0        2 
  14 chr14_38106719   Sample    T    C        0      0        2 
  14 chr14_38126864     AAsi    A    G        0      0        2 
  14 chr14_38126864     AKia    A    G        1      2        2 
  14 chr14_38126864     AOna    A    G      0.5      1        2 
  14 chr14_38126864     ASom    A    G        0      0        2 
  14 chr14_38126864     HCab    A    G        0      0        2 
  14 chr14_38126864     HPrz    A    G        0      0        2 
  14 chr14_38126864     ZBoe    A    G        0      0        2 
  14 chr14_38126864     ZGre    A    G        0      0        2 
  14 chr14_38126864     ZHar    A    G        0      0        2 
  14 chr14_38126864   Sample    A    G        0      0        2 
  14 chr14_38130060     AAsi    C    T        0      0        2 
  14 chr14_38130060     AKia    C    T        0      0        2 
  14 chr14_38130060     AOna    C    T        0      0        2 
  14 chr14_38130060     ASom    C    T        0      0        2 
  14 chr14_38130060     HCab    C    T        0      0        2 
  14 chr14_38130060     HPrz    C    T      0.5      1        2 
  14 chr14_38130060     ZBoe    C    T        0      0        2 
  14 chr14_38130060     ZGre    C    T        0      0        2 
  14 chr14_38130060     ZHar    C    T        0      0        2 
  14 chr14_38130060   Sample    C    T        0      0        2 
  14 chr14_38138628     AAsi    G    A        1      2        2 
  14 chr14_38138628     AKia    G    A        0      0        2 
  14 chr14_38138628     AOna    G    A        0      0        2 
  14 chr14_38138628     ASom    G    A        1      2        2 
  14 chr14_38138628     HCab    G    A        0      0        2 
  14 chr14_38138628     HPrz    G    A        0      0        2 
  14 chr14_38138628     ZBoe    G    A        0      0        2 
  14 chr14_38138628     ZGre    G    A        0      0        2 
  14 chr14_38138628     ZHar    G    A        0      0        2 
  14 chr14_38138628   Sample    G    A        1      2        2 
  14 chr14_38151650     AAsi    T    C        0      0        2 
  14 chr14_38151650     AKia    T    C        0      0        2 
  14 chr14_38151650     AOna    T    C        0      0        2 
  14 chr14_38151650     ASom    T    C        0      0        2 
  14 chr14_38151650     HCab    T    C        0      0        2 
  14 chr14_38151650     HPrz    T    C        0      0        2 
  14 chr14_38151650     ZBoe    T    C      0.5      1        2 
  14 chr14_38151650     ZGre    T    C        0      0        2 
  14 chr14_38151650     ZHar    T    C        0      0        2 
  14 chr14_38151650   Sample    T    C        0      0        2 
  14 chr14_38161512     AAsi    T    C        1      2        2 
  14 chr14_38161512     AKia    T    C        0      0        2 
  14 chr14_38161512     AOna    T    C        0      0        2 
  14 chr14_38161512     ASom    T    C        1      2        2 
  14 chr14_38161512     HCab    T    C        0      0        2 
  14 chr14_38161512     HPrz    T    C        0      0        2 
  14 chr14_38161512     ZBoe    T    C        0      0        2 
  14 chr14_38161512     ZGre    T    C        0      0        2 
  14 chr14_38161512     ZHar    T    C        0      0        2 
  14 chr14_38161512   Sample    T    C        1      2        2 
  14 chr14_38165475     AAsi    A    C        0      0        2 
  14 chr14_38165475     AKia    A    C        0      0        2 
  14 chr14_38165475     AOna    A    C        0      0        2 
  14 chr14_38165475     ASom    A    C        0      0        2 
  14 chr14_38165475     HCab    A    C        1      2        2 
  14 chr14_38165475     HPrz    A    C        1      2        2 
  14 chr14_38165475     ZBoe    A    C        0      0        2 
  14 chr14_38165475     ZGre    A    C        0      0        2 
  14 chr14_38165475     ZHar    A    C        0      0        2 
  14 chr14_38165475   Sample    A    C        0      0        2 
  14 chr14_38170476     AAsi    C    A      0.5      1        2 
  14 chr14_38170476     AKia    C    A        0      0        2 
  14 chr14_38170476     AOna    C    A        0      0        2 
  14 chr14_38170476     ASom    C    A        0      0        2 
  14 chr14_38170476     HCab    C    A        0      0        2 
  14 chr14_38170476     HPrz    C    A        0      0        2 
  14 chr14_38170476     ZBoe    C    A        0      0        2 
  14 chr14_38170476     ZGre    C    A        0      0        2 
  14 chr14_38170476     ZHar    C    A        0      0        2 
  14 chr14_38170476   Sample    C    A        0      0        2 
  14 chr14_38182682     AAsi    T    C        0      0        2 
  14 chr14_38182682     AKia    T    C        0      0        2 
  14 chr14_38182682     AOna    T    C        0      0        2 
  14 chr14_38182682     ASom    T    C        0      0        2 
  14 chr14_38182682     HCab    T    C      0.5      1        2 
  14 chr14_38182682     HPrz    T    C        0      0        2 
  14 chr14_38182682     ZBoe    T    C        0      0        2 
  14 chr14_38182682     ZGre    T    C        0      0        2 
  14 chr14_38182682     ZHar    T    C        0      0        2 
  14 chr14_38182682   Sample    T    C        0      0        2 
  14 chr14_38183106     AAsi    T    C        0      0        2 
  14 chr14_38183106     AKia    T    C        1      2        2 
  14 chr14_38183106     AOna    T    C        1      2        2 
  14 chr14_38183106     ASom    T    C        0      0        2 
  14 chr14_38183106     HCab    T    C        0      0        2 
  14 chr14_38183106     HPrz    T    C        0      0        2 
  14 chr14_38183106     ZBoe    T    C        0      0        2 
  14 chr14_38183106     ZGre    T    C        0      0        2 
  14 chr14_38183106     ZHar    T    C        0      0        2 
  14 chr14_38183106   Sample    T    C        0      0        2 
  14 chr14_38187117     AAsi    C    T        0      0        2 
  14 chr14_38187117     AKia    C    T        0      0        2 
  14 chr14_38187117     AOna    C    T        0      0        2 
  14 chr14_38187117     ASom    C    T        0      0        2 
  14 chr14_38187117     HCab    C    T        0      0        2 
  14 chr14_38187117     HPrz    C    T        0      0        2 
  14 chr14_38187117     ZBoe    C    T        1      2        2 
  14 chr14_38187117     ZGre    C    T        0      0        2 
  14 chr14_38187117     ZHar    C    T        0      0        2 
  14 chr14_38187117   Sample    C    T        0      0        2 
  14 chr14_38191899     AAsi    G    A        0      0        2 
  14 chr14_38191899     AKia    G    A        0      0        2 
  14 chr14_38191899     AOna    G    A        0      0        2 
  14 chr14_38191899     ASom    G    A        0      0        2 
  14 chr14_38191899     HCab    G    A        1      2        2 
  14 chr14_38191899     HPrz    G    A        1      2        2 
  14 chr14_38191899     ZBoe    G    A        0      0        2 
  14 chr14_38191899     ZGre    G    A        0      0        2 
  14 chr14_38191899     ZHar    G    A        0      0        2 
  14 chr14_38191899   Sample    G    A        0      0        2 
  14 chr14_38195556     AAsi    A    G        0      0        2 
  14 chr14_38195556     AKia    A    G        1      2        2 
  14 chr14_38195556     AOna    A    G        1      2        2 
  14 chr14_38195556     ASom    A    G        0      0        2 
  14 chr14_38195556     HCab    A    G        0      0        2 
  14 chr14_38195556     HPrz    A    G        0      0        2 
  14 chr14_38195556     ZBoe    A    G        0      0        2 
  14 chr14_38195556     ZGre    A    G        0      0        2 
  14 chr14_38195556     ZHar    A    G        0      0        2 
  14 chr14_38195556   Sample    A    G        0      0        2 
  14 chr14_38195668     AAsi    A    G        0      0        2 
  14 chr14_38195668     AKia    A    G      0.5      1        2 
  14 chr14_38195668     AOna    A    G        0      0        2 
  14 chr14_38195668     ASom    A    G        0      0        2 
  14 chr14_38195668     HCab    A    G        0      0        2 
  14 chr14_38195668     HPrz    A    G        0      0        2 
  14 chr14_38195668     ZBoe    A    G        0      0        2 
  14 chr14_38195668     ZGre    A    G        0      0        2 
  14 chr14_38195668     ZHar    A    G        0      0        2 
  14 chr14_38195668   Sample    A    G        0      0        2 
  14 chr14_38196550     AAsi    C    T        0      0        2 
  14 chr14_38196550     AKia    C    T        0      0        2 
  14 chr14_38196550     AOna    C    T        0      0        2 
  14 chr14_38196550     ASom    C    T        0      0        2 
  14 chr14_38196550     HCab    C    T        0      0        2 
  14 chr14_38196550     HPrz    C    T        0      0        2 
  14 chr14_38196550     ZBoe    C    T        0      0        2 
  14 chr14_38196550     ZGre    C    T        1      2        2 
  14 chr14_38196550     ZHar    C    T        0      0        2 
  14 chr14_38196550   Sample    C    T        0      0        2 
  14 chr14_38196725     AAsi    T    C        0      0        2 
  14 chr14_38196725     AKia    T    C        1      2        2 
  14 chr14_38196725     AOna    T    C        1      2        2 
  14 chr14_38196725     ASom    T    C        0      0        2 
  14 chr14_38196725     HCab    T    C        0      0        2 
  14 chr14_38196725     HPrz    T    C        0      0        2 
  14 chr14_38196725     ZBoe    T    C        0      0        2 
  14 chr14_38196725     ZGre    T    C        0      0        2 
  14 chr14_38196725     ZHar    T    C        0      0        2 
  14 chr14_38196725   Sample    T    C        0      0        2 
  14 chr14_38202904     AAsi    G    C        0      0        2 
  14 chr14_38202904     AKia    G    C        0      0        2 
  14 chr14_38202904     AOna    G    C        0      0        2 
  14 chr14_38202904     ASom    G    C        0      0        2 
  14 chr14_38202904     HCab    G    C        0      0        2 
  14 chr14_38202904     HPrz    G    C        0      0        2 
  14 chr14_38202904     ZBoe    G    C      0.5      1        2 
  14 chr14_38202904     ZGre    G    C        0      0        2 
  14 chr14_38202904     ZHar    G    C        0      0        2 
  14 chr14_38202904   Sample    G    C        0      0        2 
  14 chr14_38203229     AAsi    G    C        0      0        2 
  14 chr14_38203229     AKia    G    C        0      0        2 
  14 chr14_38203229     AOna    G    C        0      0        2 
  14 chr14_38203229     ASom    G    C        0      0        2 
  14 chr14_38203229     HCab    G    C        1      2        2 
  14 chr14_38203229     HPrz    G    C        1      2        2 
  14 chr14_38203229     ZBoe    G    C        0      0        2 
  14 chr14_38203229     ZGre    G    C        0      0        2 
  14 chr14_38203229     ZHar    G    C        0      0        2 
  14 chr14_38203229   Sample    G    C        0      0        2 
  14 chr14_38211362     AAsi    T    C        0      0        2 
  14 chr14_38211362     AKia    T    C        0      0        2 
  14 chr14_38211362     AOna    T    C        0      0        2 
  14 chr14_38211362     ASom    T    C        0      0        2 
  14 chr14_38211362     HCab    T    C        1      2        2 
  14 chr14_38211362     HPrz    T    C        1      2        2 
  14 chr14_38211362     ZBoe    T    C        0      0        2 
  14 chr14_38211362     ZGre    T    C        0      0        2 
  14 chr14_38211362     ZHar    T    C        0      0        2 
  14 chr14_38211362   Sample    T    C        0      0        2 
  14 chr14_38216563     AAsi    G    A        0      0        2 
  14 chr14_38216563     AKia    G    A        0      0        2 
  14 chr14_38216563     AOna    G    A        0      0        2 
  14 chr14_38216563     ASom    G    A        0      0        2 
  14 chr14_38216563     HCab    G    A      0.5      1        2 
  14 chr14_38216563     HPrz    G    A      0.5      1        2 
  14 chr14_38216563     ZBoe    G    A        0      0        2 
  14 chr14_38216563     ZGre    G    A        0      0        2 
  14 chr14_38216563     ZHar    G    A        0      0        2 
  14 chr14_38216563   Sample    G    A        0      0        2 
  14 chr14_38219123     AAsi    G    A        0      0        2 
  14 chr14_38219123     AKia    G    A        1      2        2 
  14 chr14_38219123     AOna    G    A      0.5      1        2 
  14 chr14_38219123     ASom    G    A        0      0        2 
  14 chr14_38219123     HCab    G    A        0      0        2 
  14 chr14_38219123     HPrz    G    A        0      0        2 
  14 chr14_38219123     ZBoe    G    A        0      0        2 
  14 chr14_38219123     ZGre    G    A        0      0        2 
  14 chr14_38219123     ZHar    G    A        0      0        2 
  14 chr14_38219123   Sample    G    A        0      0        2 
  14 chr14_38219750     AAsi    G    C        0      0        2 
  14 chr14_38219750     AKia    G    C        0      0        2 
  14 chr14_38219750     AOna    G    C        0      0        2 
  14 chr14_38219750     ASom    G    C        0      0        2 
  14 chr14_38219750     HCab    G    C        0      0        2 
  14 chr14_38219750     HPrz    G    C        0      0        2 
  14 chr14_38219750     ZBoe    G    C        0      0        2 
  14 chr14_38219750     ZGre    G    C        0      0        2 
  14 chr14_38219750     ZHar    G    C      0.5      1        2 
  14 chr14_38219750   Sample    G    C        0      0        2 
  14 chr14_38235971     AAsi    A    G        0      0        2 
  14 chr14_38235971     AKia    A    G        0      0        2 
  14 chr14_38235971     AOna    A    G        0      0        2 
  14 chr14_38235971     ASom    A    G        0      0        2 
  14 chr14_38235971     HCab    A    G        0      0        2 
  14 chr14_38235971     HPrz    A    G        0      0        2 
  14 chr14_38235971     ZBoe    A    G        1      2        2 
  14 chr14_38235971     ZGre    A    G        0      0        2 
  14 chr14_38235971     ZHar    A    G        0      0        2 
  14 chr14_38235971   Sample    A    G        0      0        2 
  14 chr14_38241290     AAsi    T    C        0      0        2 
  14 chr14_38241290     AKia    T    C        0      0        2 
  14 chr14_38241290     AOna    T    C        0      0        2 
  14 chr14_38241290     ASom    T    C        0      0        2 
  14 chr14_38241290     HCab    T    C      0.5      1        2 
  14 chr14_38241290     HPrz    T    C        0      0        2 
  14 chr14_38241290     ZBoe    T    C        0      0        2 
  14 chr14_38241290     ZGre    T    C        0      0        2 
  14 chr14_38241290     ZHar    T    C        0      0        2 
  14 chr14_38241290   Sample    T    C        0      0        2 
  14 chr14_38245901     AAsi    G    C        0      0        2 
  14 chr14_38245901     AKia    G    C        0      0        2 
  14 chr14_38245901     AOna    G    C        0      0        2 
  14 chr14_38245901     ASom    G    C        0      0        2 
  14 chr14_38245901     HCab    G    C        0      0        2 
  14 chr14_38245901     HPrz    G    C        0      0        2 
  14 chr14_38245901     ZBoe    G    C        0      0        2 
  14 chr14_38245901     ZGre    G    C        1      2        2 
  14 chr14_38245901     ZHar    G    C        0      0        2 
  14 chr14_38245901   Sample    G    C        0      0        2 
  14 chr14_38259147     AAsi    A    G        0      0        2 
  14 chr14_38259147     AKia    A    G        0      0        2 
  14 chr14_38259147     AOna    A    G        0      0        2 
  14 chr14_38259147     ASom    A    G        0      0        2 
  14 chr14_38259147     HCab    A    G        1      2        2 
  14 chr14_38259147     HPrz    A    G        1      2        2 
  14 chr14_38259147     ZBoe    A    G        0      0        2 
  14 chr14_38259147     ZGre    A    G        0      0        2 
  14 chr14_38259147     ZHar    A    G        0      0        2 
  14 chr14_38259147   Sample    A    G        0      0        2 
  14 chr14_38259197     AAsi    G    A        0      0        2 
  14 chr14_38259197     AKia    G    A        0      0        2 
  14 chr14_38259197     AOna    G    A        0      0        2 
  14 chr14_38259197     ASom    G    A        0      0        2 
  14 chr14_38259197     HCab    G    A        0      0        2 
  14 chr14_38259197     HPrz    G    A        0      0        2 
  14 chr14_38259197     ZBoe    G    A        1      2        2 
  14 chr14_38259197     ZGre    G    A        0      0        2 
  14 chr14_38259197     ZHar    G    A        0      0        2 
  14 chr14_38259197   Sample    G    A        0      0        2 
  14 chr14_38262318     AAsi    C    T        0      0        2 
  14 chr14_38262318     AKia    C    T        0      0        2 
  14 chr14_38262318     AOna    C    T        0      0        2 
  14 chr14_38262318     ASom    C    T        0      0        2 
  14 chr14_38262318     HCab    C    T        0      0        2 
  14 chr14_38262318     HPrz    C    T        0      0        2 
  14 chr14_38262318     ZBoe    C    T        0      0        2 
  14 chr14_38262318     ZGre    C    T        0      0        2 
  14 chr14_38262318     ZHar    C    T        1      2        2 
  14 chr14_38262318   Sample    C    T        0      0        2 
  14 chr14_38263579     AAsi    T    C        0      0        2 
  14 chr14_38263579     AKia    T    C        0      0        2 
  14 chr14_38263579     AOna    T    C        0      0        2 
  14 chr14_38263579     ASom    T    C        0      0        2 
  14 chr14_38263579     HCab    T    C        1      2        2 
  14 chr14_38263579     HPrz    T    C        1      2        2 
  14 chr14_38263579     ZBoe    T    C        0      0        2 
  14 chr14_38263579     ZGre    T    C        0      0        2 
  14 chr14_38263579     ZHar    T    C        0      0        2 
  14 chr14_38263579   Sample    T    C        0      0        2 
  14 chr14_38264799     AAsi    A    G        0      0        2 
  14 chr14_38264799     AKia    A    G        0      0        2 
  14 chr14_38264799     AOna    A    G        0      0        2 
  14 chr14_38264799     ASom    A    G        0      0        2 
  14 chr14_38264799     HCab    A    G        0      0        2 
  14 chr14_38264799     HPrz    A    G        0      0        2 
  14 chr14_38264799     ZBoe    A    G      0.5      1        2 
  14 chr14_38264799     ZGre    A    G        0      0        2 
  14 chr14_38264799     ZHar    A    G        0      0        2 
  14 chr14_38264799   Sample    A    G        0      0        2 
  14 chr14_38271464     AAsi    T    G        0      0        2 
  14 chr14_38271464     AKia    T    G        0      0        2 
  14 chr14_38271464     AOna    T    G        0      0        2 
  14 chr14_38271464     ASom    T    G        0      0        2 
  14 chr14_38271464     HCab    T    G        1      2        2 
  14 chr14_38271464     HPrz    T    G        1      2        2 
  14 chr14_38271464     ZBoe    T    G        0      0        2 
  14 chr14_38271464     ZGre    T    G        0      0        2 
  14 chr14_38271464     ZHar    T    G        0      0        2 
  14 chr14_38271464   Sample    T    G        0      0        2 
  14 chr14_38279279     AAsi    T    C        0      0        2 
  14 chr14_38279279     AKia    T    C        0      0        2 
  14 chr14_38279279     AOna    T    C      0.5      1        2 
  14 chr14_38279279     ASom    T    C        0      0        2 
  14 chr14_38279279     HCab    T    C        0      0        2 
  14 chr14_38279279     HPrz    T    C        0      0        2 
  14 chr14_38279279     ZBoe    T    C        0      0        2 
  14 chr14_38279279     ZGre    T    C        0      0        2 
  14 chr14_38279279     ZHar    T    C        0      0        2 
  14 chr14_38279279   Sample    T    C        0      0        2 
  14 chr14_38281172     AAsi    G    A        0      0        2 
  14 chr14_38281172     AKia    G    A        0      0        2 
  14 chr14_38281172     AOna    G    A        0      0        2 
  14 chr14_38281172     ASom    G    A        0      0        2 
  14 chr14_38281172     HCab    G    A        0      0        2 
  14 chr14_38281172     HPrz    G    A      0.5      1        2 
  14 chr14_38281172     ZBoe    G    A        0      0        2 
  14 chr14_38281172     ZGre    G    A        0      0        2 
  14 chr14_38281172     ZHar    G    A        0      0        2 
  14 chr14_38281172   Sample    G    A        0      0        2 
  14 chr14_38286256     AAsi    A    G        0      0        2 
  14 chr14_38286256     AKia    A    G        0      0        2 
  14 chr14_38286256     AOna    A    G        0      0        2 
  14 chr14_38286256     ASom    A    G        0      0        2 
  14 chr14_38286256     HCab    A    G        0      0        2 
  14 chr14_38286256     HPrz    A    G      0.5      1        2 
  14 chr14_38286256     ZBoe    A    G        0      0        2 
  14 chr14_38286256     ZGre    A    G        0      0        2 
  14 chr14_38286256     ZHar    A    G        0      0        2 
  14 chr14_38286256   Sample    A    G        0      0        2 
  14 chr14_38286485     AAsi    G    A        0      0        2 
  14 chr14_38286485     AKia    G    A        0      0        2 
  14 chr14_38286485     AOna    G    A        0      0        2 
  14 chr14_38286485     ASom    G    A        0      0        2 
  14 chr14_38286485     HCab    G    A        0      0        2 
  14 chr14_38286485     HPrz    G    A        0      0        2 
  14 chr14_38286485     ZBoe    G    A      0.5      1        2 
  14 chr14_38286485     ZGre    G    A        1      2        2 
  14 chr14_38286485     ZHar    G    A        0      0        2 
  14 chr14_38286485   Sample    G    A        0      0        2 
  14 chr14_38290006     AAsi    G    C        0      0        2 
  14 chr14_38290006     AKia    G    C        0      0        2 
  14 chr14_38290006     AOna    G    C        0      0        2 
  14 chr14_38290006     ASom    G    C        0      0        2 
  14 chr14_38290006     HCab    G    C      0.5      1        2 
  14 chr14_38290006     HPrz    G    C        0      0        2 
  14 chr14_38290006     ZBoe    G    C        0      0        2 
  14 chr14_38290006     ZGre    G    C        0      0        2 
  14 chr14_38290006     ZHar    G    C        0      0        2 
  14 chr14_38290006   Sample    G    C        0      0        2 
  14 chr14_38291143     AAsi    G    A        0      0        2 
  14 chr14_38291143     AKia    G    A        0      0        2 
  14 chr14_38291143     AOna    G    A        0      0        2 
  14 chr14_38291143     ASom    G    A        0      0        2 
  14 chr14_38291143     HCab    G    A        0      0        2 
  14 chr14_38291143     HPrz    G    A        0      0        2 
  14 chr14_38291143     ZBoe    G    A      0.5      1        2 
  14 chr14_38291143     ZGre    G    A        0      0        2 
  14 chr14_38291143     ZHar    G    A        0      0        2 
  14 chr14_38291143   Sample    G    A        0      0        2 
  14 chr14_38295147     AAsi    G    A        0      0        2 
  14 chr14_38295147     AKia    G    A        0      0        2 
  14 chr14_38295147     AOna    G    A        1      2        2 
  14 chr14_38295147     ASom    G    A        0      0        2 
  14 chr14_38295147     HCab    G    A        0      0        2 
  14 chr14_38295147     HPrz    G    A        0      0        2 
  14 chr14_38295147     ZBoe    G    A        0      0        2 
  14 chr14_38295147     ZGre    G    A        0      0        2 
  14 chr14_38295147     ZHar    G    A        0      0        2 
  14 chr14_38295147   Sample    G    A        0      0        2 
  14 chr14_38317785     AAsi    A    G        0      0        2 
  14 chr14_38317785     AKia    A    G        0      0        2 
  14 chr14_38317785     AOna    A    G        0      0        2 
  14 chr14_38317785     ASom    A    G        0      0        2 
  14 chr14_38317785     HCab    A    G        0      0        2 
  14 chr14_38317785     HPrz    A    G        0      0        2 
  14 chr14_38317785     ZBoe    A    G        0      0        2 
  14 chr14_38317785     ZGre    A    G        0      0        2 
  14 chr14_38317785     ZHar    A    G        1      2        2 
  14 chr14_38317785   Sample    A    G        0      0        2 
  14 chr14_38318349     AAsi    T    C        0      0        2 
  14 chr14_38318349     AKia    T    C        0      0        2 
  14 chr14_38318349     AOna    T    C        0      0        2 
  14 chr14_38318349     ASom    T    C        0      0        2 
  14 chr14_38318349     HCab    T    C        0      0        2 
  14 chr14_38318349     HPrz    T    C      0.5      1        2 
  14 chr14_38318349     ZBoe    T    C        0      0        2 
  14 chr14_38318349     ZGre    T    C        0      0        2 
  14 chr14_38318349     ZHar    T    C        0      0        2 
  14 chr14_38318349   Sample    T    C        0      0        2 
  14 chr14_38318955     AAsi    C    G        0      0        2 
  14 chr14_38318955     AKia    C    G        0      0        2 
  14 chr14_38318955     AOna    C    G        0      0        2 
  14 chr14_38318955     ASom    C    G        0      0        2 
  14 chr14_38318955     HCab    C    G        0      0        2 
  14 chr14_38318955     HPrz    C    G        0      0        2 
  14 chr14_38318955     ZBoe    C    G        1      2        2 
  14 chr14_38318955     ZGre    C    G        1      2        2 
  14 chr14_38318955     ZHar    C    G        0      0        2 
  14 chr14_38318955   Sample    C    G        0      0        2 
  14 chr14_38324259     AAsi    G    A        0      0        2 
  14 chr14_38324259     AKia    G    A        0      0        2 
  14 chr14_38324259     AOna    G    A        0      0        2 
  14 chr14_38324259     ASom    G    A        0      0        2 
  14 chr14_38324259     HCab    G    A      0.5      1        2 
  14 chr14_38324259     HPrz    G    A        0      0        2 
  14 chr14_38324259     ZBoe    G    A        0      0        2 
  14 chr14_38324259     ZGre    G    A        0      0        2 
  14 chr14_38324259     ZHar    G    A        0      0        2 
  14 chr14_38324259   Sample    G    A        0      0        2 
  14 chr14_38324838     AAsi    A    G        0      0        2 
  14 chr14_38324838     AKia    A    G        0      0        2 
  14 chr14_38324838     AOna    A    G        0      0        2 
  14 chr14_38324838     ASom    A    G        0      0        2 
  14 chr14_38324838     HCab    A    G        0      0        2 
  14 chr14_38324838     HPrz    A    G        0      0        2 
  14 chr14_38324838     ZBoe    A    G        0      0        2 
  14 chr14_38324838     ZGre    A    G        0      0        2 
  14 chr14_38324838     ZHar    A    G        1      2        2 
  14 chr14_38324838   Sample    A    G        0      0        2 
  14 chr14_38341124     AAsi    A    G        0      0        2 
  14 chr14_38341124     AKia    A    G        0      0        2 
  14 chr14_38341124     AOna    A    G        0      0        2 
  14 chr14_38341124     ASom    A    G        0      0        2 
  14 chr14_38341124     HCab    A    G        0      0        2 
  14 chr14_38341124     HPrz    A    G        0      0        2 
  14 chr14_38341124     ZBoe    A    G        1      2        2 
  14 chr14_38341124     ZGre    A    G        0      0        2 
  14 chr14_38341124     ZHar    A    G        0      0        2 
  14 chr14_38341124   Sample    A    G        0      0        2 
  14 chr14_38348058     AAsi    C    T        1      2        2 
  14 chr14_38348058     AKia    C    T        0      0        2 
  14 chr14_38348058     AOna    C    T      0.5      1        2 
  14 chr14_38348058     ASom    C    T        1      2        2 
  14 chr14_38348058     HCab    C    T        0      0        2 
  14 chr14_38348058     HPrz    C    T        0      0        2 
  14 chr14_38348058     ZBoe    C    T        0      0        2 
  14 chr14_38348058     ZGre    C    T        0      0        2 
  14 chr14_38348058     ZHar    C    T        0      0        2 
  14 chr14_38348058   Sample    C    T        1      2        2 
  14 chr14_38353142     AAsi    T    A        0      0        2 
  14 chr14_38353142     AKia    T    A        1      2        2 
  14 chr14_38353142     AOna    T    A      0.5      1        2 
  14 chr14_38353142     ASom    T    A        0      0        2 
  14 chr14_38353142     HCab    T    A        0      0        2 
  14 chr14_38353142     HPrz    T    A        0      0        2 
  14 chr14_38353142     ZBoe    T    A        0      0        2 
  14 chr14_38353142     ZGre    T    A        0      0        2 
  14 chr14_38353142     ZHar    T    A        0      0        2 
  14 chr14_38353142   Sample    T    A        0      0        2 
  14 chr14_38358309     AAsi    G    A        0      0        2 
  14 chr14_38358309     AKia    G    A        0      0        2 
  14 chr14_38358309     AOna    G    A        0      0        2 
  14 chr14_38358309     ASom    G    A        0      0        2 
  14 chr14_38358309     HCab    G    A        0      0        2 
  14 chr14_38358309     HPrz    G    A        0      0        2 
  14 chr14_38358309     ZBoe    G    A        0      0        2 
  14 chr14_38358309     ZGre    G    A      0.5      1        2 
  14 chr14_38358309     ZHar    G    A        0      0        2 
  14 chr14_38358309   Sample    G    A        0      0        2 
  14 chr14_38364587     AAsi    A    G        0      0        2 
  14 chr14_38364587     AKia    A    G        1      2        2 
  14 chr14_38364587     AOna    A    G      0.5      1        2 
  14 chr14_38364587     ASom    A    G        0      0        2 
  14 chr14_38364587     HCab    A    G        0      0        2 
  14 chr14_38364587     HPrz    A    G        0      0        2 
  14 chr14_38364587     ZBoe    A    G        0      0        2 
  14 chr14_38364587     ZGre    A    G        0      0        2 
  14 chr14_38364587     ZHar    A    G        0      0        2 
  14 chr14_38364587   Sample    A    G        0      0        2 
  14 chr14_38368329     AAsi    T    C        0      0        2 
  14 chr14_38368329     AKia    T    C        0      0        2 
  14 chr14_38368329     AOna    T    C        0      0        2 
  14 chr14_38368329     ASom    T    C        0      0        2 
  14 chr14_38368329     HCab    T    C        1      2        2 
  14 chr14_38368329     HPrz    T    C        1      2        2 
  14 chr14_38368329     ZBoe    T    C        0      0        2 
  14 chr14_38368329     ZGre    T    C        0      0        2 
  14 chr14_38368329     ZHar    T    C        0      0        2 
  14 chr14_38368329   Sample    T    C        0      0        2 
  14 chr14_38368890     AAsi    C    T        0      0        2 
  14 chr14_38368890     AKia    C    T        0      0        2 
  14 chr14_38368890     AOna    C    T        0      0        2 
  14 chr14_38368890     ASom    C    T        0      0        2 
  14 chr14_38368890     HCab    C    T        0      0        2 
  14 chr14_38368890     HPrz    C    T        0      0        2 
  14 chr14_38368890     ZBoe    C    T      0.5      1        2 
  14 chr14_38368890     ZGre    C    T        0      0        2 
  14 chr14_38368890     ZHar    C    T        0      0        2 
  14 chr14_38368890   Sample    C    T        0      0        2 
  14 chr14_38373199     AAsi    A    T        0      0        2 
  14 chr14_38373199     AKia    A    T        0      0        2 
  14 chr14_38373199     AOna    A    T        0      0        2 
  14 chr14_38373199     ASom    A    T        0      0        2 
  14 chr14_38373199     HCab    A    T        1      2        2 
  14 chr14_38373199     HPrz    A    T        1      2        2 
  14 chr14_38373199     ZBoe    A    T        0      0        2 
  14 chr14_38373199     ZGre    A    T        0      0        2 
  14 chr14_38373199     ZHar    A    T        0      0        2 
  14 chr14_38373199   Sample    A    T        0      0        2 
  14 chr14_38374390     AAsi    A    G        0      0        2 
  14 chr14_38374390     AKia    A    G        0      0        2 
  14 chr14_38374390     AOna    A    G        0      0        2 
  14 chr14_38374390     ASom    A    G        0      0        2 
  14 chr14_38374390     HCab    A    G        1      2        2 
  14 chr14_38374390     HPrz    A    G        1      2        2 
  14 chr14_38374390     ZBoe    A    G        0      0        2 
  14 chr14_38374390     ZGre    A    G        0      0        2 
  14 chr14_38374390     ZHar    A    G        0      0        2 
  14 chr14_38374390   Sample    A    G        0      0        2 
  14 chr14_38384569     AAsi    A    G        0      0        2 
  14 chr14_38384569     AKia    A    G        0      0        2 
  14 chr14_38384569     AOna    A    G        0      0        2 
  14 chr14_38384569     ASom    A    G        0      0        2 
  14 chr14_38384569     HCab    A    G        0      0        2 
  14 chr14_38384569     HPrz    A    G        0      0        2 
  14 chr14_38384569     ZBoe    A    G        0      0        2 
  14 chr14_38384569     ZGre    A    G        1      2        2 
  14 chr14_38384569     ZHar    A    G        0      0        2 
  14 chr14_38384569   Sample    A    G        0      0        2 
  14 chr14_38386821     AAsi    C    T        0      0        2 
  14 chr14_38386821     AKia    C    T        0      0        2 
  14 chr14_38386821     AOna    C    T        0      0        2 
  14 chr14_38386821     ASom    C    T        0      0        2 
  14 chr14_38386821     HCab    C    T        1      2        2 
  14 chr14_38386821     HPrz    C    T        1      2        2 
  14 chr14_38386821     ZBoe    C    T        0      0        2 
  14 chr14_38386821     ZGre    C    T        0      0        2 
  14 chr14_38386821     ZHar    C    T        0      0        2 
  14 chr14_38386821   Sample    C    T        0      0        2 
  14 chr14_38391317     AAsi    G    A        0      0        2 
  14 chr14_38391317     AKia    G    A        0      0        2 
  14 chr14_38391317     AOna    G    A        0      0        2 
  14 chr14_38391317     ASom    G    A        0      0        2 
  14 chr14_38391317     HCab    G    A      0.5      1        2 
  14 chr14_38391317     HPrz    G    A        0      0        2 
  14 chr14_38391317     ZBoe    G    A        1      2        2 
  14 chr14_38391317     ZGre    G    A        1      2        2 
  14 chr14_38391317     ZHar    G    A        0      0        2 
  14 chr14_38391317   Sample    G    A        0      0        2 
  14 chr14_38409843     AAsi    C    T        0      0        2 
  14 chr14_38409843     AKia    C    T        0      0        2 
  14 chr14_38409843     AOna    C    T        0      0        2 
  14 chr14_38409843     ASom    C    T        0      0        2 
  14 chr14_38409843     HCab    C    T        0      0        2 
  14 chr14_38409843     HPrz    C    T        0      0        2 
  14 chr14_38409843     ZBoe    C    T        0      0        2 
  14 chr14_38409843     ZGre    C    T      0.5      1        2 
  14 chr14_38409843     ZHar    C    T        0      0        2 
  14 chr14_38409843   Sample    C    T        0      0        2 
  14 chr14_38412048     AAsi    G    C        0      0        2 
  14 chr14_38412048     AKia    G    C        0      0        2 
  14 chr14_38412048     AOna    G    C        0      0        2 
  14 chr14_38412048     ASom    G    C        0      0        2 
  14 chr14_38412048     HCab    G    C        0      0        2 
  14 chr14_38412048     HPrz    G    C        0      0        2 
  14 chr14_38412048     ZBoe    G    C        0      0        2 
  14 chr14_38412048     ZGre    G    C      0.5      1        2 
  14 chr14_38412048     ZHar    G    C        0      0        2 
  14 chr14_38412048   Sample    G    C        0      0        2 
  14 chr14_38413335     AAsi    A    G        0      0        2 
  14 chr14_38413335     AKia    A    G        0      0        2 
  14 chr14_38413335     AOna    A    G        0      0        2 
  14 chr14_38413335     ASom    A    G        0      0        2 
  14 chr14_38413335     HCab    A    G        0      0        2 
  14 chr14_38413335     HPrz    A    G        0      0        2 
  14 chr14_38413335     ZBoe    A    G      0.5      1        2 
  14 chr14_38413335     ZGre    A    G        0      0        2 
  14 chr14_38413335     ZHar    A    G        0      0        2 
  14 chr14_38413335   Sample    A    G        0      0        2 
  14 chr14_38425955     AAsi    A    G        0      0        2 
  14 chr14_38425955     AKia    A    G        0      0        2 
  14 chr14_38425955     AOna    A    G        0      0        2 
  14 chr14_38425955     ASom    A    G        0      0        2 
  14 chr14_38425955     HCab    A    G        1      2        2 
  14 chr14_38425955     HPrz    A    G        1      2        2 
  14 chr14_38425955     ZBoe    A    G        0      0        2 
  14 chr14_38425955     ZGre    A    G        0      0        2 
  14 chr14_38425955     ZHar    A    G        0      0        2 
  14 chr14_38425955   Sample    A    G        0      0        2 
  14 chr14_38426370     AAsi    G    C        0      0        2 
  14 chr14_38426370     AKia    G    C        0      0        2 
  14 chr14_38426370     AOna    G    C        0      0        2 
  14 chr14_38426370     ASom    G    C        1      2        2 
  14 chr14_38426370     HCab    G    C        0      0        2 
  14 chr14_38426370     HPrz    G    C        0      0        2 
  14 chr14_38426370     ZBoe    G    C        0      0        2 
  14 chr14_38426370     ZGre    G    C        0      0        2 
  14 chr14_38426370     ZHar    G    C        0      0        2 
  14 chr14_38426370   Sample    G    C        0      0        2 
  14 chr14_38462375     AAsi    G    A        1      2        2 
  14 chr14_38462375     AKia    G    A        0      0        2 
  14 chr14_38462375     AOna    G    A        0      0        2 
  14 chr14_38462375     ASom    G    A        0      0        2 
  14 chr14_38462375     HCab    G    A        0      0        2 
  14 chr14_38462375     HPrz    G    A        0      0        2 
  14 chr14_38462375     ZBoe    G    A        0      0        2 
  14 chr14_38462375     ZGre    G    A        0      0        2 
  14 chr14_38462375     ZHar    G    A        0      0        2 
  14 chr14_38462375   Sample    G    A        1      2        2 
  14 chr14_38470772     AAsi    A    T        0      0        2 
  14 chr14_38470772     AKia    A    T        0      0        2 
  14 chr14_38470772     AOna    A    T        0      0        2 
  14 chr14_38470772     ASom    A    T        0      0        2 
  14 chr14_38470772     HCab    A    T        1      2        2 
  14 chr14_38470772     HPrz    A    T        1      2        2 
  14 chr14_38470772     ZBoe    A    T        0      0        2 
  14 chr14_38470772     ZGre    A    T        0      0        2 
  14 chr14_38470772     ZHar    A    T        0      0        2 
  14 chr14_38470772   Sample    A    T        0      0        2 
  14 chr14_38471117     AAsi    G    A        0      0        2 
  14 chr14_38471117     AKia    G    A        0      0        2 
  14 chr14_38471117     AOna    G    A        1      2        2 
  14 chr14_38471117     ASom    G    A        0      0        2 
  14 chr14_38471117     HCab    G    A        0      0        2 
  14 chr14_38471117     HPrz    G    A        0      0        2 
  14 chr14_38471117     ZBoe    G    A        0      0        2 
  14 chr14_38471117     ZGre    G    A        0      0        2 
  14 chr14_38471117     ZHar    G    A        0      0        2 
  14 chr14_38471117   Sample    G    A        0      0        2 
  14 chr14_38473730     AAsi    G    A        0      0        2 
  14 chr14_38473730     AKia    G    A        0      0        2 
  14 chr14_38473730     AOna    G    A        0      0        2 
  14 chr14_38473730     ASom    G    A        0      0        2 
  14 chr14_38473730     HCab    G    A        0      0        2 
  14 chr14_38473730     HPrz    G    A        0      0        2 
  14 chr14_38473730     ZBoe    G    A      0.5      1        2 
  14 chr14_38473730     ZGre    G    A        0      0        2 
  14 chr14_38473730     ZHar    G    A        0      0        2 
  14 chr14_38473730   Sample    G    A        0      0        2 
  14 chr14_38476549     AAsi    A    G        0      0        2 
  14 chr14_38476549     AKia    A    G        0      0        2 
  14 chr14_38476549     AOna    A    G        0      0        2 
  14 chr14_38476549     ASom    A    G        0      0        2 
  14 chr14_38476549     HCab    A    G        0      0        2 
  14 chr14_38476549     HPrz    A    G        0      0        2 
  14 chr14_38476549     ZBoe    A    G        1      2        2 
  14 chr14_38476549     ZGre    A    G        0      0        2 
  14 chr14_38476549     ZHar    A    G        0      0        2 
  14 chr14_38476549   Sample    A    G        0      0        2 
  14 chr14_38476721     AAsi    T    C        0      0        2 
  14 chr14_38476721     AKia    T    C        0      0        2 
  14 chr14_38476721     AOna    T    C        0      0        2 
  14 chr14_38476721     ASom    T    C        0      0        2 
  14 chr14_38476721     HCab    T    C        0      0        2 
  14 chr14_38476721     HPrz    T    C        0      0        2 
  14 chr14_38476721     ZBoe    T    C        0      0        2 
  14 chr14_38476721     ZGre    T    C        1      2        2 
  14 chr14_38476721     ZHar    T    C        0      0        2 
  14 chr14_38476721   Sample    T    C        0      0        2 
  14 chr14_38490537     AAsi    C    T        0      0        2 
  14 chr14_38490537     AKia    C    T        0      0        2 
  14 chr14_38490537     AOna    C    T        0      0        2 
  14 chr14_38490537     ASom    C    T        0      0        2 
  14 chr14_38490537     HCab    C    T      0.5      1        2 
  14 chr14_38490537     HPrz    C    T      0.5      1        2 
  14 chr14_38490537     ZBoe    C    T        0      0        2 
  14 chr14_38490537     ZGre    C    T        0      0        2 
  14 chr14_38490537     ZHar    C    T        0      0        2 
  14 chr14_38490537   Sample    C    T        0      0        2 
  14 chr14_38494517     AAsi    C    A        0      0        2 
  14 chr14_38494517     AKia    C    A        0      0        2 
  14 chr14_38494517     AOna    C    A        0      0        2 
  14 chr14_38494517     ASom    C    A        0      0        2 
  14 chr14_38494517     HCab    C    A        1      2        2 
  14 chr14_38494517     HPrz    C    A        1      2        2 
  14 chr14_38494517     ZBoe    C    A        0      0        2 
  14 chr14_38494517     ZGre    C    A        0      0        2 
  14 chr14_38494517     ZHar    C    A        0      0        2 
  14 chr14_38494517   Sample    C    A        0      0        2 
  14 chr14_38501851     AAsi    A    T        0      0        2 
  14 chr14_38501851     AKia    A    T        0      0        2 
  14 chr14_38501851     AOna    A    T        0      0        2 
  14 chr14_38501851     ASom    A    T        0      0        2 
  14 chr14_38501851     HCab    A    T        0      0        2 
  14 chr14_38501851     HPrz    A    T        0      0        2 
  14 chr14_38501851     ZBoe    A    T      0.5      1        2 
  14 chr14_38501851     ZGre    A    T        0      0        2 
  14 chr14_38501851     ZHar    A    T        0      0        2 
  14 chr14_38501851   Sample    A    T        0      0        2 
  14 chr14_38502124     AAsi    C    T        0      0        2 
  14 chr14_38502124     AKia    C    T        0      0        2 
  14 chr14_38502124     AOna    C    T        0      0        2 
  14 chr14_38502124     ASom    C    T        0      0        2 
  14 chr14_38502124     HCab    C    T        1      2        2 
  14 chr14_38502124     HPrz    C    T        1      2        2 
  14 chr14_38502124     ZBoe    C    T        0      0        2 
  14 chr14_38502124     ZGre    C    T        0      0        2 
  14 chr14_38502124     ZHar    C    T        0      0        2 
  14 chr14_38502124   Sample    C    T        0      0        2 
  14 chr14_38505673     AAsi    A    C        0      0        2 
  14 chr14_38505673     AKia    A    C        0      0        2 
  14 chr14_38505673     AOna    A    C        1      2        2 
  14 chr14_38505673     ASom    A    C        0      0        2 
  14 chr14_38505673     HCab    A    C        0      0        2 
  14 chr14_38505673     HPrz    A    C        0      0        2 
  14 chr14_38505673     ZBoe    A    C        0      0        2 
  14 chr14_38505673     ZGre    A    C        0      0        2 
  14 chr14_38505673     ZHar    A    C        0      0        2 
  14 chr14_38505673   Sample    A    C        0      0        2 
  14 chr14_38513610     AAsi    T    C        0      0        2 
  14 chr14_38513610     AKia    T    C        0      0        2 
  14 chr14_38513610     AOna    T    C        0      0        2 
  14 chr14_38513610     ASom    T    C        0      0        2 
  14 chr14_38513610     HCab    T    C        0      0        2 
  14 chr14_38513610     HPrz    T    C        0      0        2 
  14 chr14_38513610     ZBoe    T    C      0.5      1        2 
  14 chr14_38513610     ZGre    T    C        0      0        2 
  14 chr14_38513610     ZHar    T    C        0      0        2 
  14 chr14_38513610   Sample    T    C        0      0        2 
  14 chr14_38513965     AAsi    G    A        0      0        2 
  14 chr14_38513965     AKia    G    A        0      0        2 
  14 chr14_38513965     AOna    G    A        0      0        2 
  14 chr14_38513965     ASom    G    A        0      0        2 
  14 chr14_38513965     HCab    G    A        0      0        2 
  14 chr14_38513965     HPrz    G    A        0      0        2 
  14 chr14_38513965     ZBoe    G    A        0      0        2 
  14 chr14_38513965     ZGre    G    A        1      2        2 
  14 chr14_38513965     ZHar    G    A        0      0        2 
  14 chr14_38513965   Sample    G    A        0      0        2 
  14 chr14_38516684     AAsi    T    C        0      0        2 
  14 chr14_38516684     AKia    T    C        0      0        2 
  14 chr14_38516684     AOna    T    C      0.5      1        2 
  14 chr14_38516684     ASom    T    C        1      2        2 
  14 chr14_38516684     HCab    T    C        0      0        2 
  14 chr14_38516684     HPrz    T    C        0      0        2 
  14 chr14_38516684     ZBoe    T    C        0      0        2 
  14 chr14_38516684     ZGre    T    C        0      0        2 
  14 chr14_38516684     ZHar    T    C        0      0        2 
  14 chr14_38516684   Sample    T    C        0      0        2 
  14 chr14_38540048     AAsi    A    G        0      0        2 
  14 chr14_38540048     AKia    A    G        0      0        2 
  14 chr14_38540048     AOna    A    G        1      2        2 
  14 chr14_38540048     ASom    A    G        0      0        2 
  14 chr14_38540048     HCab    A    G        0      0        2 
  14 chr14_38540048     HPrz    A    G        0      0        2 
  14 chr14_38540048     ZBoe    A    G        0      0        2 
  14 chr14_38540048     ZGre    A    G        0      0        2 
  14 chr14_38540048     ZHar    A    G        0      0        2 
  14 chr14_38540048   Sample    A    G        0      0        2 
  14 chr14_38542531     AAsi    A    G        0      0        2 
  14 chr14_38542531     AKia    A    G        0      0        2 
  14 chr14_38542531     AOna    A    G        0      0        2 
  14 chr14_38542531     ASom    A    G        0      0        2 
  14 chr14_38542531     HCab    A    G        0      0        2 
  14 chr14_38542531     HPrz    A    G        0      0        2 
  14 chr14_38542531     ZBoe    A    G        0      0        2 
  14 chr14_38542531     ZGre    A    G        1      2        2 
  14 chr14_38542531     ZHar    A    G        0      0        2 
  14 chr14_38542531   Sample    A    G        0      0        2 
  14 chr14_38553969     AAsi    T    A        1      2        2 
  14 chr14_38553969     AKia    T    A        0      0        2 
  14 chr14_38553969     AOna    T    A        0      0        2 
  14 chr14_38553969     ASom    T    A        1      2        2 
  14 chr14_38553969     HCab    T    A        0      0        2 
  14 chr14_38553969     HPrz    T    A        0      0        2 
  14 chr14_38553969     ZBoe    T    A        0      0        2 
  14 chr14_38553969     ZGre    T    A        0      0        2 
  14 chr14_38553969     ZHar    T    A        0      0        2 
  14 chr14_38553969   Sample    T    A        1      2        2 
  14 chr14_38557352     AAsi    T    C        0      0        2 
  14 chr14_38557352     AKia    T    C        0      0        2 
  14 chr14_38557352     AOna    T    C        0      0        2 
  14 chr14_38557352     ASom    T    C        0      0        2 
  14 chr14_38557352     HCab    T    C        0      0        2 
  14 chr14_38557352     HPrz    T    C        0      0        2 
  14 chr14_38557352     ZBoe    T    C      0.5      1        2 
  14 chr14_38557352     ZGre    T    C        0      0        2 
  14 chr14_38557352     ZHar    T    C        0      0        2 
  14 chr14_38557352   Sample    T    C        0      0        2 
  14 chr14_38560701     AAsi    A    G        0      0        2 
  14 chr14_38560701     AKia    A    G        0      0        2 
  14 chr14_38560701     AOna    A    G        0      0        2 
  14 chr14_38560701     ASom    A    G        0      0        2 
  14 chr14_38560701     HCab    A    G        1      2        2 
  14 chr14_38560701     HPrz    A    G        1      2        2 
  14 chr14_38560701     ZBoe    A    G        0      0        2 
  14 chr14_38560701     ZGre    A    G        0      0        2 
  14 chr14_38560701     ZHar    A    G        0      0        2 
  14 chr14_38560701   Sample    A    G        0      0        2 
  14 chr14_38562698     AAsi    T    C        0      0        2 
  14 chr14_38562698     AKia    T    C        0      0        2 
  14 chr14_38562698     AOna    T    C        0      0        2 
  14 chr14_38562698     ASom    T    C        0      0        2 
  14 chr14_38562698     HCab    T    C        0      0        2 
  14 chr14_38562698     HPrz    T    C        0      0        2 
  14 chr14_38562698     ZBoe    T    C      0.5      1        2 
  14 chr14_38562698     ZGre    T    C        0      0        2 
  14 chr14_38562698     ZHar    T    C        0      0        2 
  14 chr14_38562698   Sample    T    C        0      0        2 
  14 chr14_38562976     AAsi    C    G        0      0        2 
  14 chr14_38562976     AKia    C    G        0      0        2 
  14 chr14_38562976     AOna    C    G        0      0        2 
  14 chr14_38562976     ASom    C    G        0      0        2 
  14 chr14_38562976     HCab    C    G        0      0        2 
  14 chr14_38562976     HPrz    C    G        0      0        2 
  14 chr14_38562976     ZBoe    C    G        0      0        2 
  14 chr14_38562976     ZGre    C    G        0      0        2 
  14 chr14_38562976     ZHar    C    G      0.5      1        2 
  14 chr14_38562976   Sample    C    G        0      0        2 
  14 chr14_38565150     AAsi    T    C        0      0        2 
  14 chr14_38565150     AKia    T    C        0      0        2 
  14 chr14_38565150     AOna    T    C        0      0        2 
  14 chr14_38565150     ASom    T    C        0      0        2 
  14 chr14_38565150     HCab    T    C        0      0        2 
  14 chr14_38565150     HPrz    T    C        0      0        2 
  14 chr14_38565150     ZBoe    T    C        0      0        2 
  14 chr14_38565150     ZGre    T    C        0      0        2 
  14 chr14_38565150     ZHar    T    C        1      2        2 
  14 chr14_38565150   Sample    T    C        0      0        2 
  14 chr14_38565932     AAsi    A    G        0      0        2 
  14 chr14_38565932     AKia    A    G        0      0        2 
  14 chr14_38565932     AOna    A    G        0      0        2 
  14 chr14_38565932     ASom    A    G        0      0        2 
  14 chr14_38565932     HCab    A    G        1      2        2 
  14 chr14_38565932     HPrz    A    G        1      2        2 
  14 chr14_38565932     ZBoe    A    G        0      0        2 
  14 chr14_38565932     ZGre    A    G        0      0        2 
  14 chr14_38565932     ZHar    A    G        0      0        2 
  14 chr14_38565932   Sample    A    G        0      0        2 
  14 chr14_38571199     AAsi    A    G        0      0        2 
  14 chr14_38571199     AKia    A    G        0      0        2 
  14 chr14_38571199     AOna    A    G        0      0        2 
  14 chr14_38571199     ASom    A    G        0      0        2 
  14 chr14_38571199     HCab    A    G        1      2        2 
  14 chr14_38571199     HPrz    A    G        1      2        2 
  14 chr14_38571199     ZBoe    A    G        0      0        2 
  14 chr14_38571199     ZGre    A    G        0      0        2 
  14 chr14_38571199     ZHar    A    G        0      0        2 
  14 chr14_38571199   Sample    A    G        0      0        2 
  14 chr14_38587534     AAsi    T    G        0      0        2 
  14 chr14_38587534     AKia    T    G        0      0        2 
  14 chr14_38587534     AOna    T    G        0      0        2 
  14 chr14_38587534     ASom    T    G        1      2        2 
  14 chr14_38587534     HCab    T    G        0      0        2 
  14 chr14_38587534     HPrz    T    G        0      0        2 
  14 chr14_38587534     ZBoe    T    G        0      0        2 
  14 chr14_38587534     ZGre    T    G        0      0        2 
  14 chr14_38587534     ZHar    T    G        0      0        2 
  14 chr14_38587534   Sample    T    G        0      0        2 
  14 chr14_38599967     AAsi    G    T        0      0        2 
  14 chr14_38599967     AKia    G    T        0      0        2 
  14 chr14_38599967     AOna    G    T        0      0        2 
  14 chr14_38599967     ASom    G    T        0      0        2 
  14 chr14_38599967     HCab    G    T        1      2        2 
  14 chr14_38599967     HPrz    G    T        1      2        2 
  14 chr14_38599967     ZBoe    G    T        0      0        2 
  14 chr14_38599967     ZGre    G    T        0      0        2 
  14 chr14_38599967     ZHar    G    T        0      0        2 
  14 chr14_38599967   Sample    G    T        0      0        2 
  14 chr14_38600024     AAsi    C    T        0      0        2 
  14 chr14_38600024     AKia    C    T        0      0        2 
  14 chr14_38600024     AOna    C    T        0      0        2 
  14 chr14_38600024     ASom    C    T        0      0        2 
  14 chr14_38600024     HCab    C    T        1      2        2 
  14 chr14_38600024     HPrz    C    T        1      2        2 
  14 chr14_38600024     ZBoe    C    T        0      0        2 
  14 chr14_38600024     ZGre    C    T        0      0        2 
  14 chr14_38600024     ZHar    C    T        0      0        2 
  14 chr14_38600024   Sample    C    T        0      0        2 
  14 chr14_38602134     AAsi    T    C        1      2        2 
  14 chr14_38602134     AKia    T    C        0      0        2 
  14 chr14_38602134     AOna    T    C        0      0        2 
  14 chr14_38602134     ASom    T    C        1      2        2 
  14 chr14_38602134     HCab    T    C        1      2        2 
  14 chr14_38602134     HPrz    T    C        1      2        2 
  14 chr14_38602134     ZBoe    T    C        0      0        2 
  14 chr14_38602134     ZGre    T    C        0      0        2 
  14 chr14_38602134     ZHar    T    C        0      0        2 
  14 chr14_38602134   Sample    T    C        1      2        2 
  14 chr14_38602815     AAsi    T    C        0      0        2 
  14 chr14_38602815     AKia    T    C        0      0        2 
  14 chr14_38602815     AOna    T    C        0      0        2 
  14 chr14_38602815     ASom    T    C        0      0        2 
  14 chr14_38602815     HCab    T    C        1      2        2 
  14 chr14_38602815     HPrz    T    C        1      2        2 
  14 chr14_38602815     ZBoe    T    C        0      0        2 
  14 chr14_38602815     ZGre    T    C        0      0        2 
  14 chr14_38602815     ZHar    T    C        0      0        2 
  14 chr14_38602815   Sample    T    C        0      0        2 
  14 chr14_38604242     AAsi    C    T        0      0        2 
  14 chr14_38604242     AKia    C    T        0      0        2 
  14 chr14_38604242     AOna    C    T        0      0        2 
  14 chr14_38604242     ASom    C    T        0      0        2 
  14 chr14_38604242     HCab    C    T        0      0        2 
  14 chr14_38604242     HPrz    C    T        0      0        2 
  14 chr14_38604242     ZBoe    C    T        0      0        2 
  14 chr14_38604242     ZGre    C    T        0      0        2 
  14 chr14_38604242     ZHar    C    T      0.5      1        2 
  14 chr14_38604242   Sample    C    T        0      0        2 
  14 chr14_38605907     AAsi    C    T        0      0        2 
  14 chr14_38605907     AKia    C    T        0      0        2 
  14 chr14_38605907     AOna    C    T        0      0        2 
  14 chr14_38605907     ASom    C    T        0      0        2 
  14 chr14_38605907     HCab    C    T        1      2        2 
  14 chr14_38605907     HPrz    C    T        1      2        2 
  14 chr14_38605907     ZBoe    C    T        0      0        2 
  14 chr14_38605907     ZGre    C    T        0      0        2 
  14 chr14_38605907     ZHar    C    T        0      0        2 
  14 chr14_38605907   Sample    C    T        0      0        2 
  14 chr14_38606765     AAsi    C    T        0      0        2 
  14 chr14_38606765     AKia    C    T        0      0        2 
  14 chr14_38606765     AOna    C    T        0      0        2 
  14 chr14_38606765     ASom    C    T        0      0        2 
  14 chr14_38606765     HCab    C    T        0      0        2 
  14 chr14_38606765     HPrz    C    T        0      0        2 
  14 chr14_38606765     ZBoe    C    T        0      0        2 
  14 chr14_38606765     ZGre    C    T        0      0        2 
  14 chr14_38606765     ZHar    C    T        1      2        2 
  14 chr14_38606765   Sample    C    T        0      0        2 
  14 chr14_38607908     AAsi    A    G        0      0        2 
  14 chr14_38607908     AKia    A    G        0      0        2 
  14 chr14_38607908     AOna    A    G        0      0        2 
```
