## Supplementary File 3. Zonkey (Schubert et al. 2017) report for donkey specimen Ancient3. for "No genetic evidence yet for hinnies at Mazongshan (400-160 BCE), northwestern China": incl_ts.frq.strat (part 182 of 323)

```
  14 chr14_38607908     ASom    A    G        0      0        2 
  14 chr14_38607908     HCab    A    G        0      0        2 
  14 chr14_38607908     HPrz    A    G        0      0        2 
  14 chr14_38607908     ZBoe    A    G        0      0        2 
  14 chr14_38607908     ZGre    A    G        0      0        2 
  14 chr14_38607908     ZHar    A    G      0.5      1        2 
  14 chr14_38607908   Sample    A    G        0      0        2 
  14 chr14_38624134     AAsi    A    G        0      0        2 
  14 chr14_38624134     AKia    A    G        0      0        2 
  14 chr14_38624134     AOna    A    G        1      2        2 
  14 chr14_38624134     ASom    A    G        0      0        2 
  14 chr14_38624134     HCab    A    G        0      0        2 
  14 chr14_38624134     HPrz    A    G        0      0        2 
  14 chr14_38624134     ZBoe    A    G        0      0        2 
  14 chr14_38624134     ZGre    A    G        0      0        2 
  14 chr14_38624134     ZHar    A    G        0      0        2 
  14 chr14_38624134   Sample    A    G        0      0        2 
  14 chr14_38629437     AAsi    A    G        0      0        2 
  14 chr14_38629437     AKia    A    G        1      2        2 
  14 chr14_38629437     AOna    A    G        0      0        2 
  14 chr14_38629437     ASom    A    G        0      0        2 
  14 chr14_38629437     HCab    A    G        0      0        2 
  14 chr14_38629437     HPrz    A    G        0      0        2 
  14 chr14_38629437     ZBoe    A    G        0      0        2 
  14 chr14_38629437     ZGre    A    G        0      0        2 
  14 chr14_38629437     ZHar    A    G        0      0        2 
  14 chr14_38629437   Sample    A    G        0      0        2 
  14 chr14_38634768     AAsi    A    G        0      0        2 
  14 chr14_38634768     AKia    A    G        0      0        2 
  14 chr14_38634768     AOna    A    G        0      0        2 
  14 chr14_38634768     ASom    A    G        0      0        2 
  14 chr14_38634768     HCab    A    G      0.5      1        2 
  14 chr14_38634768     HPrz    A    G      0.5      1        2 
  14 chr14_38634768     ZBoe    A    G        0      0        2 
  14 chr14_38634768     ZGre    A    G        0      0        2 
  14 chr14_38634768     ZHar    A    G        0      0        2 
  14 chr14_38634768   Sample    A    G        0      0        2 
  14 chr14_38636746     AAsi    C    G        0      0        2 
  14 chr14_38636746     AKia    C    G        0      0        2 
  14 chr14_38636746     AOna    C    G        0      0        2 
  14 chr14_38636746     ASom    C    G        0      0        2 
  14 chr14_38636746     HCab    C    G      0.5      1        2 
  14 chr14_38636746     HPrz    C    G        0      0        2 
  14 chr14_38636746     ZBoe    C    G        0      0        2 
  14 chr14_38636746     ZGre    C    G        0      0        2 
  14 chr14_38636746     ZHar    C    G        0      0        2 
  14 chr14_38636746   Sample    C    G        0      0        2 
  14 chr14_38638718     AAsi    A    G        0      0        2 
  14 chr14_38638718     AKia    A    G        0      0        2 
  14 chr14_38638718     AOna    A    G        0      0        2 
  14 chr14_38638718     ASom    A    G        0      0        2 
  14 chr14_38638718     HCab    A    G      0.5      1        2 
  14 chr14_38638718     HPrz    A    G      0.5      1        2 
  14 chr14_38638718     ZBoe    A    G        0      0        2 
  14 chr14_38638718     ZGre    A    G        0      0        2 
  14 chr14_38638718     ZHar    A    G        0      0        2 
  14 chr14_38638718   Sample    A    G        0      0        2 
  14 chr14_38649566     AAsi    C    T        0      0        2 
  14 chr14_38649566     AKia    C    T        0      0        2 
  14 chr14_38649566     AOna    C    T        0      0        2 
  14 chr14_38649566     ASom    C    T        1      2        2 
  14 chr14_38649566     HCab    C    T        0      0        2 
  14 chr14_38649566     HPrz    C    T        0      0        2 
  14 chr14_38649566     ZBoe    C    T        0      0        2 
  14 chr14_38649566     ZGre    C    T        0      0        2 
  14 chr14_38649566     ZHar    C    T        0      0        2 
  14 chr14_38649566   Sample    C    T        0      0        2 
  14 chr14_38665173     AAsi    A    C        0      0        2 
  14 chr14_38665173     AKia    A    C        0      0        2 
  14 chr14_38665173     AOna    A    C        0      0        2 
  14 chr14_38665173     ASom    A    C        0      0        2 
  14 chr14_38665173     HCab    A    C        0      0        2 
  14 chr14_38665173     HPrz    A    C        0      0        2 
  14 chr14_38665173     ZBoe    A    C        0      0        2 
  14 chr14_38665173     ZGre    A    C        1      2        2 
  14 chr14_38665173     ZHar    A    C        0      0        2 
  14 chr14_38665173   Sample    A    C        0      0        2 
  14 chr14_38669635     AAsi    A    G        0      0        2 
  14 chr14_38669635     AKia    A    G        0      0        2 
  14 chr14_38669635     AOna    A    G        0      0        2 
  14 chr14_38669635     ASom    A    G        0      0        2 
  14 chr14_38669635     HCab    A    G        0      0        2 
  14 chr14_38669635     HPrz    A    G        0      0        2 
  14 chr14_38669635     ZBoe    A    G        0      0        2 
  14 chr14_38669635     ZGre    A    G        0      0        2 
  14 chr14_38669635     ZHar    A    G        1      2        2 
  14 chr14_38669635   Sample    A    G        0      0        2 
  14 chr14_38670619     AAsi    T    G        0      0        2 
  14 chr14_38670619     AKia    T    G        0      0        2 
  14 chr14_38670619     AOna    T    G        0      0        2 
  14 chr14_38670619     ASom    T    G        0      0        2 
  14 chr14_38670619     HCab    T    G        1      2        2 
  14 chr14_38670619     HPrz    T    G        1      2        2 
  14 chr14_38670619     ZBoe    T    G        0      0        2 
  14 chr14_38670619     ZGre    T    G        0      0        2 
  14 chr14_38670619     ZHar    T    G        0      0        2 
  14 chr14_38670619   Sample    T    G        0      0        2 
  14 chr14_38672925     AAsi    C    T      0.5      1        2 
  14 chr14_38672925     AKia    C    T        0      0        2 
  14 chr14_38672925     AOna    C    T        0      0        2 
  14 chr14_38672925     ASom    C    T        0      0        2 
  14 chr14_38672925     HCab    C    T        0      0        2 
  14 chr14_38672925     HPrz    C    T        0      0        2 
  14 chr14_38672925     ZBoe    C    T        0      0        2 
  14 chr14_38672925     ZGre    C    T        0      0        2 
  14 chr14_38672925     ZHar    C    T        0      0        2 
  14 chr14_38672925   Sample    C    T        0      0        2 
  14 chr14_38673473     AAsi    A    G        0      0        2 
  14 chr14_38673473     AKia    A    G        1      2        2 
  14 chr14_38673473     AOna    A    G        0      0        2 
  14 chr14_38673473     ASom    A    G        0      0        2 
  14 chr14_38673473     HCab    A    G        0      0        2 
  14 chr14_38673473     HPrz    A    G        0      0        2 
  14 chr14_38673473     ZBoe    A    G        0      0        2 
  14 chr14_38673473     ZGre    A    G        0      0        2 
  14 chr14_38673473     ZHar    A    G        0      0        2 
  14 chr14_38673473   Sample    A    G        0      0        2 
  14 chr14_38678115     AAsi    A    G        0      0        2 
  14 chr14_38678115     AKia    A    G        0      0        2 
  14 chr14_38678115     AOna    A    G        0      0        2 
  14 chr14_38678115     ASom    A    G        0      0        2 
  14 chr14_38678115     HCab    A    G        0      0        2 
  14 chr14_38678115     HPrz    A    G        0      0        2 
  14 chr14_38678115     ZBoe    A    G        0      0        2 
  14 chr14_38678115     ZGre    A    G        1      2        2 
  14 chr14_38678115     ZHar    A    G        0      0        2 
  14 chr14_38678115   Sample    A    G        0      0        2 
  14 chr14_38682131     AAsi    C    A        0      0        2 
  14 chr14_38682131     AKia    C    A        0      0        2 
  14 chr14_38682131     AOna    C    A        0      0        2 
  14 chr14_38682131     ASom    C    A        0      0        2 
  14 chr14_38682131     HCab    C    A        0      0        2 
  14 chr14_38682131     HPrz    C    A        0      0        2 
  14 chr14_38682131     ZBoe    C    A      0.5      1        2 
  14 chr14_38682131     ZGre    C    A        0      0        2 
  14 chr14_38682131     ZHar    C    A        0      0        2 
  14 chr14_38682131   Sample    C    A        0      0        2 
  14 chr14_38682314     AAsi    C    T        0      0        2 
  14 chr14_38682314     AKia    C    T        0      0        2 
  14 chr14_38682314     AOna    C    T        0      0        2 
  14 chr14_38682314     ASom    C    T        0      0        2 
  14 chr14_38682314     HCab    C    T        1      2        2 
  14 chr14_38682314     HPrz    C    T        1      2        2 
  14 chr14_38682314     ZBoe    C    T        0      0        2 
  14 chr14_38682314     ZGre    C    T        0      0        2 
  14 chr14_38682314     ZHar    C    T        0      0        2 
  14 chr14_38682314   Sample    C    T        0      0        2 
  14 chr14_38685273     AAsi    T    C        1      2        2 
  14 chr14_38685273     AKia    T    C        0      0        2 
  14 chr14_38685273     AOna    T    C        0      0        2 
  14 chr14_38685273     ASom    T    C        1      2        2 
  14 chr14_38685273     HCab    T    C        0      0        2 
  14 chr14_38685273     HPrz    T    C      0.5      1        2 
  14 chr14_38685273     ZBoe    T    C        0      0        2 
  14 chr14_38685273     ZGre    T    C        0      0        2 
  14 chr14_38685273     ZHar    T    C        0      0        2 
  14 chr14_38685273   Sample    T    C        1      2        2 
  14 chr14_38690640     AAsi    A    G        1      2        2 
  14 chr14_38690640     AKia    A    G        0      0        2 
  14 chr14_38690640     AOna    A    G        0      0        2 
  14 chr14_38690640     ASom    A    G        0      0        2 
  14 chr14_38690640     HCab    A    G        0      0        2 
  14 chr14_38690640     HPrz    A    G        0      0        2 
  14 chr14_38690640     ZBoe    A    G        0      0        2 
  14 chr14_38690640     ZGre    A    G        0      0        2 
  14 chr14_38690640     ZHar    A    G        0      0        2 
  14 chr14_38690640   Sample    A    G        0      0        2 
  14 chr14_38692621     AAsi    C    G        0      0        2 
  14 chr14_38692621     AKia    C    G        0      0        2 
  14 chr14_38692621     AOna    C    G        0      0        2 
  14 chr14_38692621     ASom    C    G        0      0        2 
  14 chr14_38692621     HCab    C    G        1      2        2 
  14 chr14_38692621     HPrz    C    G        1      2        2 
  14 chr14_38692621     ZBoe    C    G        0      0        2 
  14 chr14_38692621     ZGre    C    G        0      0        2 
  14 chr14_38692621     ZHar    C    G        0      0        2 
  14 chr14_38692621   Sample    C    G        0      0        2 
  14 chr14_38696106     AAsi    C    T        0      0        2 
  14 chr14_38696106     AKia    C    T        0      0        2 
  14 chr14_38696106     AOna    C    T        0      0        2 
  14 chr14_38696106     ASom    C    T        0      0        2 
  14 chr14_38696106     HCab    C    T        1      2        2 
  14 chr14_38696106     HPrz    C    T        1      2        2 
  14 chr14_38696106     ZBoe    C    T        0      0        2 
  14 chr14_38696106     ZGre    C    T        0      0        2 
  14 chr14_38696106     ZHar    C    T        0      0        2 
  14 chr14_38696106   Sample    C    T        0      0        2 
  14 chr14_38696309     AAsi    G    C        0      0        2 
  14 chr14_38696309     AKia    G    C        0      0        2 
  14 chr14_38696309     AOna    G    C        0      0        2 
  14 chr14_38696309     ASom    G    C        0      0        2 
  14 chr14_38696309     HCab    G    C        0      0        2 
  14 chr14_38696309     HPrz    G    C        0      0        2 
  14 chr14_38696309     ZBoe    G    C        1      2        2 
  14 chr14_38696309     ZGre    G    C        0      0        2 
  14 chr14_38696309     ZHar    G    C        0      0        2 
  14 chr14_38696309   Sample    G    C        0      0        2 
  14 chr14_38697889     AAsi    G    A        0      0        2 
  14 chr14_38697889     AKia    G    A        0      0        2 
  14 chr14_38697889     AOna    G    A        0      0        2 
  14 chr14_38697889     ASom    G    A        0      0        2 
  14 chr14_38697889     HCab    G    A        0      0        2 
  14 chr14_38697889     HPrz    G    A        0      0        2 
  14 chr14_38697889     ZBoe    G    A        0      0        2 
  14 chr14_38697889     ZGre    G    A        1      2        2 
  14 chr14_38697889     ZHar    G    A        0      0        2 
  14 chr14_38697889   Sample    G    A        0      0        2 
  14 chr14_38698037     AAsi    A    G        0      0        2 
  14 chr14_38698037     AKia    A    G        1      2        2 
  14 chr14_38698037     AOna    A    G        0      0        2 
  14 chr14_38698037     ASom    A    G        0      0        2 
  14 chr14_38698037     HCab    A    G        0      0        2 
  14 chr14_38698037     HPrz    A    G        0      0        2 
  14 chr14_38698037     ZBoe    A    G        0      0        2 
  14 chr14_38698037     ZGre    A    G        0      0        2 
  14 chr14_38698037     ZHar    A    G        0      0        2 
  14 chr14_38698037   Sample    A    G        0      0        2 
  14 chr14_38699640     AAsi    A    T        0      0        2 
  14 chr14_38699640     AKia    A    T        0      0        2 
  14 chr14_38699640     AOna    A    T        0      0        2 
  14 chr14_38699640     ASom    A    T        0      0        2 
  14 chr14_38699640     HCab    A    T        1      2        2 
  14 chr14_38699640     HPrz    A    T        1      2        2 
  14 chr14_38699640     ZBoe    A    T        0      0        2 
  14 chr14_38699640     ZGre    A    T        0      0        2 
  14 chr14_38699640     ZHar    A    T        0      0        2 
  14 chr14_38699640   Sample    A    T        0      0        2 
  14 chr14_38702175     AAsi    G    A        0      0        2 
  14 chr14_38702175     AKia    G    A        0      0        2 
  14 chr14_38702175     AOna    G    A        0      0        2 
  14 chr14_38702175     ASom    G    A        0      0        2 
  14 chr14_38702175     HCab    G    A        0      0        2 
  14 chr14_38702175     HPrz    G    A      0.5      1        2 
  14 chr14_38702175     ZBoe    G    A        0      0        2 
  14 chr14_38702175     ZGre    G    A        0      0        2 
  14 chr14_38702175     ZHar    G    A        0      0        2 
  14 chr14_38702175   Sample    G    A        0      0        2 
  14 chr14_38707507     AAsi    C    G        0      0        2 
  14 chr14_38707507     AKia    C    G        0      0        2 
  14 chr14_38707507     AOna    C    G        0      0        2 
  14 chr14_38707507     ASom    C    G        0      0        2 
  14 chr14_38707507     HCab    C    G        1      2        2 
  14 chr14_38707507     HPrz    C    G        1      2        2 
  14 chr14_38707507     ZBoe    C    G        0      0        2 
  14 chr14_38707507     ZGre    C    G        0      0        2 
  14 chr14_38707507     ZHar    C    G        0      0        2 
  14 chr14_38707507   Sample    C    G        0      0        2 
  14 chr14_38717733     AAsi    G    A        0      0        2 
  14 chr14_38717733     AKia    G    A        0      0        2 
  14 chr14_38717733     AOna    G    A        0      0        2 
  14 chr14_38717733     ASom    G    A        0      0        2 
  14 chr14_38717733     HCab    G    A        1      2        2 
  14 chr14_38717733     HPrz    G    A        1      2        2 
  14 chr14_38717733     ZBoe    G    A        0      0        2 
  14 chr14_38717733     ZGre    G    A        0      0        2 
  14 chr14_38717733     ZHar    G    A        0      0        2 
  14 chr14_38717733   Sample    G    A        0      0        2 
  14 chr14_38721876     AAsi    T    C        0      0        2 
  14 chr14_38721876     AKia    T    C      0.5      1        2 
  14 chr14_38721876     AOna    T    C        0      0        2 
  14 chr14_38721876     ASom    T    C        0      0        2 
  14 chr14_38721876     HCab    T    C        0      0        2 
  14 chr14_38721876     HPrz    T    C        0      0        2 
  14 chr14_38721876     ZBoe    T    C        0      0        2 
  14 chr14_38721876     ZGre    T    C        0      0        2 
  14 chr14_38721876     ZHar    T    C        0      0        2 
  14 chr14_38721876   Sample    T    C        0      0        2 
  14 chr14_38727023     AAsi    T    C        0      0        2 
  14 chr14_38727023     AKia    T    C        0      0        2 
  14 chr14_38727023     AOna    T    C        0      0        2 
  14 chr14_38727023     ASom    T    C        1      2        2 
  14 chr14_38727023     HCab    T    C        0      0        2 
  14 chr14_38727023     HPrz    T    C        0      0        2 
  14 chr14_38727023     ZBoe    T    C        0      0        2 
  14 chr14_38727023     ZGre    T    C        0      0        2 
  14 chr14_38727023     ZHar    T    C        0      0        2 
  14 chr14_38727023   Sample    T    C        0      0        2 
  14 chr14_38729548     AAsi    T    C        0      0        2 
  14 chr14_38729548     AKia    T    C        0      0        2 
  14 chr14_38729548     AOna    T    C        0      0        2 
  14 chr14_38729548     ASom    T    C        0      0        2 
  14 chr14_38729548     HCab    T    C        0      0        2 
  14 chr14_38729548     HPrz    T    C        0      0        2 
  14 chr14_38729548     ZBoe    T    C      0.5      1        2 
  14 chr14_38729548     ZGre    T    C        0      0        2 
  14 chr14_38729548     ZHar    T    C        0      0        2 
  14 chr14_38729548   Sample    T    C        0      0        2 
  14 chr14_38732477     AAsi    A    T        0      0        2 
  14 chr14_38732477     AKia    A    T        0      0        2 
  14 chr14_38732477     AOna    A    T        0      0        2 
  14 chr14_38732477     ASom    A    T        0      0        2 
  14 chr14_38732477     HCab    A    T        0      0        2 
  14 chr14_38732477     HPrz    A    T        0      0        2 
  14 chr14_38732477     ZBoe    A    T      0.5      1        2 
  14 chr14_38732477     ZGre    A    T        0      0        2 
  14 chr14_38732477     ZHar    A    T        0      0        2 
  14 chr14_38732477   Sample    A    T        0      0        2 
  14 chr14_38736716     AAsi    A    G        0      0        2 
  14 chr14_38736716     AKia    A    G        0      0        2 
  14 chr14_38736716     AOna    A    G        0      0        2 
  14 chr14_38736716     ASom    A    G        0      0        2 
  14 chr14_38736716     HCab    A    G        1      2        2 
  14 chr14_38736716     HPrz    A    G        1      2        2 
  14 chr14_38736716     ZBoe    A    G        0      0        2 
  14 chr14_38736716     ZGre    A    G        0      0        2 
  14 chr14_38736716     ZHar    A    G        0      0        2 
  14 chr14_38736716   Sample    A    G        0      0        2 
  14 chr14_38737208     AAsi    T    C        0      0        2 
  14 chr14_38737208     AKia    T    C        0      0        2 
  14 chr14_38737208     AOna    T    C        0      0        2 
  14 chr14_38737208     ASom    T    C        0      0        2 
  14 chr14_38737208     HCab    T    C        0      0        2 
  14 chr14_38737208     HPrz    T    C        0      0        2 
  14 chr14_38737208     ZBoe    T    C      0.5      1        2 
  14 chr14_38737208     ZGre    T    C        0      0        2 
  14 chr14_38737208     ZHar    T    C        0      0        2 
  14 chr14_38737208   Sample    T    C        0      0        2 
  14 chr14_38745322     AAsi    A    C        0      0        2 
  14 chr14_38745322     AKia    A    C        0      0        2 
  14 chr14_38745322     AOna    A    C        0      0        2 
  14 chr14_38745322     ASom    A    C        0      0        2 
  14 chr14_38745322     HCab    A    C        1      2        2 
  14 chr14_38745322     HPrz    A    C        1      2        2 
  14 chr14_38745322     ZBoe    A    C        0      0        2 
  14 chr14_38745322     ZGre    A    C        0      0        2 
  14 chr14_38745322     ZHar    A    C        0      0        2 
  14 chr14_38745322   Sample    A    C        0      0        2 
  14 chr14_38750255     AAsi    A    G        0      0        2 
  14 chr14_38750255     AKia    A    G        0      0        2 
  14 chr14_38750255     AOna    A    G        0      0        2 
  14 chr14_38750255     ASom    A    G        0      0        2 
  14 chr14_38750255     HCab    A    G        0      0        2 
  14 chr14_38750255     HPrz    A    G        0      0        2 
  14 chr14_38750255     ZBoe    A    G      0.5      1        2 
  14 chr14_38750255     ZGre    A    G        0      0        2 
  14 chr14_38750255     ZHar    A    G        0      0        2 
  14 chr14_38750255   Sample    A    G        0      0        2 
  14 chr14_38752964     AAsi    G    C        0      0        2 
  14 chr14_38752964     AKia    G    C        0      0        2 
  14 chr14_38752964     AOna    G    C        0      0        2 
  14 chr14_38752964     ASom    G    C        0      0        2 
  14 chr14_38752964     HCab    G    C        1      2        2 
  14 chr14_38752964     HPrz    G    C        1      2        2 
  14 chr14_38752964     ZBoe    G    C        0      0        2 
  14 chr14_38752964     ZGre    G    C        0      0        2 
  14 chr14_38752964     ZHar    G    C        0      0        2 
  14 chr14_38752964   Sample    G    C        0      0        2 
  14 chr14_38755618     AAsi    T    C        0      0        2 
  14 chr14_38755618     AKia    T    C        0      0        2 
  14 chr14_38755618     AOna    T    C        1      2        2 
  14 chr14_38755618     ASom    T    C        0      0        2 
  14 chr14_38755618     HCab    T    C        0      0        2 
  14 chr14_38755618     HPrz    T    C        0      0        2 
  14 chr14_38755618     ZBoe    T    C        0      0        2 
  14 chr14_38755618     ZGre    T    C        0      0        2 
  14 chr14_38755618     ZHar    T    C        0      0        2 
  14 chr14_38755618   Sample    T    C        0      0        2 
  14 chr14_38758405     AAsi    T    C        0      0        2 
  14 chr14_38758405     AKia    T    C        0      0        2 
  14 chr14_38758405     AOna    T    C        1      2        2 
  14 chr14_38758405     ASom    T    C        0      0        2 
  14 chr14_38758405     HCab    T    C        0      0        2 
  14 chr14_38758405     HPrz    T    C        0      0        2 
  14 chr14_38758405     ZBoe    T    C        0      0        2 
  14 chr14_38758405     ZGre    T    C        0      0        2 
  14 chr14_38758405     ZHar    T    C        0      0        2 
  14 chr14_38758405   Sample    T    C        0      0        2 
  14 chr14_38758961     AAsi    A    G        0      0        2 
  14 chr14_38758961     AKia    A    G        0      0        2 
  14 chr14_38758961     AOna    A    G        0      0        2 
  14 chr14_38758961     ASom    A    G        0      0        2 
  14 chr14_38758961     HCab    A    G        1      2        2 
  14 chr14_38758961     HPrz    A    G        1      2        2 
  14 chr14_38758961     ZBoe    A    G        0      0        2 
  14 chr14_38758961     ZGre    A    G        0      0        2 
  14 chr14_38758961     ZHar    A    G        0      0        2 
  14 chr14_38758961   Sample    A    G        0      0        2 
  14 chr14_38768611     AAsi    T    G        1      2        2 
  14 chr14_38768611     AKia    T    G        0      0        2 
  14 chr14_38768611     AOna    T    G        0      0        2 
  14 chr14_38768611     ASom    T    G        1      2        2 
  14 chr14_38768611     HCab    T    G        0      0        2 
  14 chr14_38768611     HPrz    T    G        0      0        2 
  14 chr14_38768611     ZBoe    T    G        0      0        2 
  14 chr14_38768611     ZGre    T    G        0      0        2 
  14 chr14_38768611     ZHar    T    G        0      0        2 
  14 chr14_38768611   Sample    T    G        1      2        2 
  14 chr14_38770126     AAsi    C    G        0      0        2 
  14 chr14_38770126     AKia    C    G        0      0        2 
  14 chr14_38770126     AOna    C    G        0      0        2 
  14 chr14_38770126     ASom    C    G        0      0        2 
  14 chr14_38770126     HCab    C    G        1      2        2 
  14 chr14_38770126     HPrz    C    G        1      2        2 
  14 chr14_38770126     ZBoe    C    G        0      0        2 
  14 chr14_38770126     ZGre    C    G        0      0        2 
  14 chr14_38770126     ZHar    C    G        0      0        2 
  14 chr14_38770126   Sample    C    G        0      0        2 
  14 chr14_38770331     AAsi    C    T        0      0        2 
  14 chr14_38770331     AKia    C    T        0      0        2 
  14 chr14_38770331     AOna    C    T        0      0        2 
  14 chr14_38770331     ASom    C    T        0      0        2 
  14 chr14_38770331     HCab    C    T        1      2        2 
  14 chr14_38770331     HPrz    C    T        1      2        2 
  14 chr14_38770331     ZBoe    C    T        0      0        2 
  14 chr14_38770331     ZGre    C    T        0      0        2 
  14 chr14_38770331     ZHar    C    T        0      0        2 
  14 chr14_38770331   Sample    C    T        0      0        2 
  14 chr14_38771253     AAsi    T    C        0      0        2 
  14 chr14_38771253     AKia    T    C        0      0        2 
  14 chr14_38771253     AOna    T    C        0      0        2 
  14 chr14_38771253     ASom    T    C        0      0        2 
  14 chr14_38771253     HCab    T    C        1      2        2 
  14 chr14_38771253     HPrz    T    C        1      2        2 
  14 chr14_38771253     ZBoe    T    C        0      0        2 
  14 chr14_38771253     ZGre    T    C        0      0        2 
  14 chr14_38771253     ZHar    T    C        0      0        2 
  14 chr14_38771253   Sample    T    C        0      0        2 
  14 chr14_38774191     AAsi    T    C        0      0        2 
  14 chr14_38774191     AKia    T    C        0      0        2 
  14 chr14_38774191     AOna    T    C        0      0        2 
  14 chr14_38774191     ASom    T    C        0      0        2 
  14 chr14_38774191     HCab    T    C      0.5      1        2 
  14 chr14_38774191     HPrz    T    C        0      0        2 
  14 chr14_38774191     ZBoe    T    C        0      0        2 
  14 chr14_38774191     ZGre    T    C        0      0        2 
  14 chr14_38774191     ZHar    T    C        0      0        2 
  14 chr14_38774191   Sample    T    C        0      0        2 
  14 chr14_38775824     AAsi    A    G        0      0        2 
  14 chr14_38775824     AKia    A    G        0      0        2 
  14 chr14_38775824     AOna    A    G        0      0        2 
  14 chr14_38775824     ASom    A    G        0      0        2 
  14 chr14_38775824     HCab    A    G        1      2        2 
  14 chr14_38775824     HPrz    A    G        1      2        2 
  14 chr14_38775824     ZBoe    A    G        0      0        2 
  14 chr14_38775824     ZGre    A    G        0      0        2 
  14 chr14_38775824     ZHar    A    G        0      0        2 
  14 chr14_38775824   Sample    A    G        0      0        2 
  14 chr14_38776750     AAsi    G    A        0      0        2 
  14 chr14_38776750     AKia    G    A        0      0        2 
  14 chr14_38776750     AOna    G    A        0      0        2 
  14 chr14_38776750     ASom    G    A        0      0        2 
  14 chr14_38776750     HCab    G    A        0      0        2 
  14 chr14_38776750     HPrz    G    A      0.5      1        2 
  14 chr14_38776750     ZBoe    G    A        0      0        2 
  14 chr14_38776750     ZGre    G    A        0      0        2 
  14 chr14_38776750     ZHar    G    A        0      0        2 
  14 chr14_38776750   Sample    G    A        0      0        2 
  14 chr14_38778371     AAsi    T    C        0      0        2 
  14 chr14_38778371     AKia    T    C        0      0        2 
  14 chr14_38778371     AOna    T    C        0      0        2 
  14 chr14_38778371     ASom    T    C        0      0        2 
  14 chr14_38778371     HCab    T    C        1      2        2 
  14 chr14_38778371     HPrz    T    C        1      2        2 
  14 chr14_38778371     ZBoe    T    C        0      0        2 
  14 chr14_38778371     ZGre    T    C        0      0        2 
  14 chr14_38778371     ZHar    T    C        0      0        2 
  14 chr14_38778371   Sample    T    C        0      0        2 
  14 chr14_38778372     AAsi    A    G      0.5      1        2 
  14 chr14_38778372     AKia    A    G        0      0        2 
  14 chr14_38778372     AOna    A    G        0      0        2 
  14 chr14_38778372     ASom    A    G        0      0        2 
  14 chr14_38778372     HCab    A    G        0      0        2 
  14 chr14_38778372     HPrz    A    G        0      0        2 
  14 chr14_38778372     ZBoe    A    G        0      0        2 
  14 chr14_38778372     ZGre    A    G        0      0        2 
  14 chr14_38778372     ZHar    A    G        0      0        2 
  14 chr14_38778372   Sample    A    G        0      0        2 
  14 chr14_38778825     AAsi    C    T      0.5      1        2 
  14 chr14_38778825     AKia    C    T        0      0        2 
  14 chr14_38778825     AOna    C    T        0      0        2 
  14 chr14_38778825     ASom    C    T        0      0        2 
  14 chr14_38778825     HCab    C    T        0      0        2 
  14 chr14_38778825     HPrz    C    T        0      0        2 
  14 chr14_38778825     ZBoe    C    T        0      0        2 
  14 chr14_38778825     ZGre    C    T        0      0        2 
  14 chr14_38778825     ZHar    C    T        0      0        2 
  14 chr14_38778825   Sample    C    T        0      0        2 
  14 chr14_38780543     AAsi    T    G        0      0        2 
  14 chr14_38780543     AKia    T    G        0      0        2 
  14 chr14_38780543     AOna    T    G        0      0        2 
  14 chr14_38780543     ASom    T    G        1      2        2 
  14 chr14_38780543     HCab    T    G        0      0        2 
  14 chr14_38780543     HPrz    T    G        0      0        2 
  14 chr14_38780543     ZBoe    T    G        0      0        2 
  14 chr14_38780543     ZGre    T    G        0      0        2 
  14 chr14_38780543     ZHar    T    G        0      0        2 
  14 chr14_38780543   Sample    T    G        0      0        2 
  14 chr14_38781620     AAsi    C    A        0      0        2 
  14 chr14_38781620     AKia    C    A        0      0        2 
  14 chr14_38781620     AOna    C    A        0      0        2 
  14 chr14_38781620     ASom    C    A        0      0        2 
  14 chr14_38781620     HCab    C    A        0      0        2 
  14 chr14_38781620     HPrz    C    A        0      0        2 
  14 chr14_38781620     ZBoe    C    A        0      0        2 
  14 chr14_38781620     ZGre    C    A        0      0        2 
  14 chr14_38781620     ZHar    C    A        1      2        2 
  14 chr14_38781620   Sample    C    A        0      0        2 
  14 chr14_38783725     AAsi    A    G        0      0        2 
  14 chr14_38783725     AKia    A    G        1      2        2 
  14 chr14_38783725     AOna    A    G        0      0        2 
  14 chr14_38783725     ASom    A    G        0      0        2 
  14 chr14_38783725     HCab    A    G        0      0        2 
  14 chr14_38783725     HPrz    A    G        0      0        2 
  14 chr14_38783725     ZBoe    A    G        0      0        2 
  14 chr14_38783725     ZGre    A    G        0      0        2 
  14 chr14_38783725     ZHar    A    G        0      0        2 
  14 chr14_38783725   Sample    A    G        0      0        2 
  14 chr14_38785127     AAsi    C    G        0      0        2 
  14 chr14_38785127     AKia    C    G        0      0        2 
  14 chr14_38785127     AOna    C    G        0      0        2 
  14 chr14_38785127     ASom    C    G        0      0        2 
  14 chr14_38785127     HCab    C    G        1      2        2 
  14 chr14_38785127     HPrz    C    G        1      2        2 
  14 chr14_38785127     ZBoe    C    G        0      0        2 
  14 chr14_38785127     ZGre    C    G        0      0        2 
  14 chr14_38785127     ZHar    C    G        0      0        2 
  14 chr14_38785127   Sample    C    G        0      0        2 
  14 chr14_38785639     AAsi    T    C        0      0        2 
  14 chr14_38785639     AKia    T    C        0      0        2 
  14 chr14_38785639     AOna    T    C        0      0        2 
  14 chr14_38785639     ASom    T    C        0      0        2 
  14 chr14_38785639     HCab    T    C        0      0        2 
  14 chr14_38785639     HPrz    T    C        0      0        2 
  14 chr14_38785639     ZBoe    T    C      0.5      1        2 
  14 chr14_38785639     ZGre    T    C        0      0        2 
  14 chr14_38785639     ZHar    T    C        0      0        2 
  14 chr14_38785639   Sample    T    C        0      0        2 
  14 chr14_38788544     AAsi    A    G        0      0        2 
  14 chr14_38788544     AKia    A    G        0      0        2 
  14 chr14_38788544     AOna    A    G        0      0        2 
  14 chr14_38788544     ASom    A    G        0      0        2 
  14 chr14_38788544     HCab    A    G        1      2        2 
  14 chr14_38788544     HPrz    A    G        1      2        2 
  14 chr14_38788544     ZBoe    A    G        0      0        2 
  14 chr14_38788544     ZGre    A    G        0      0        2 
  14 chr14_38788544     ZHar    A    G        0      0        2 
  14 chr14_38788544   Sample    A    G        0      0        2 
  14 chr14_38796358     AAsi    T    C        0      0        2 
  14 chr14_38796358     AKia    T    C        0      0        2 
  14 chr14_38796358     AOna    T    C        0      0        2 
  14 chr14_38796358     ASom    T    C        1      2        2 
  14 chr14_38796358     HCab    T    C        0      0        2 
  14 chr14_38796358     HPrz    T    C        0      0        2 
  14 chr14_38796358     ZBoe    T    C        0      0        2 
  14 chr14_38796358     ZGre    T    C        0      0        2 
  14 chr14_38796358     ZHar    T    C        0      0        2 
  14 chr14_38796358   Sample    T    C        0      0        2 
  14 chr14_38803162     AAsi    A    G        0      0        2 
  14 chr14_38803162     AKia    A    G        0      0        2 
  14 chr14_38803162     AOna    A    G        0      0        2 
  14 chr14_38803162     ASom    A    G        0      0        2 
  14 chr14_38803162     HCab    A    G        0      0        2 
  14 chr14_38803162     HPrz    A    G        0      0        2 
  14 chr14_38803162     ZBoe    A    G        0      0        2 
  14 chr14_38803162     ZGre    A    G        0      0        2 
  14 chr14_38803162     ZHar    A    G        1      2        2 
  14 chr14_38803162   Sample    A    G        0      0        2 
  14 chr14_38805175     AAsi    G    T        0      0        2 
  14 chr14_38805175     AKia    G    T        0      0        2 
  14 chr14_38805175     AOna    G    T        0      0        2 
  14 chr14_38805175     ASom    G    T        0      0        2 
  14 chr14_38805175     HCab    G    T        1      2        2 
  14 chr14_38805175     HPrz    G    T        1      2        2 
  14 chr14_38805175     ZBoe    G    T        0      0        2 
  14 chr14_38805175     ZGre    G    T        0      0        2 
  14 chr14_38805175     ZHar    G    T        0      0        2 
  14 chr14_38805175   Sample    G    T        0      0        2 
  14 chr14_38809820     AAsi    T    G        0      0        2 
  14 chr14_38809820     AKia    T    G        0      0        2 
  14 chr14_38809820     AOna    T    G      0.5      1        2 
  14 chr14_38809820     ASom    T    G        0      0        2 
  14 chr14_38809820     HCab    T    G        0      0        2 
  14 chr14_38809820     HPrz    T    G        0      0        2 
  14 chr14_38809820     ZBoe    T    G        0      0        2 
  14 chr14_38809820     ZGre    T    G        0      0        2 
  14 chr14_38809820     ZHar    T    G        0      0        2 
  14 chr14_38809820   Sample    T    G        0      0        2 
  14 chr14_38815622     AAsi    T    C        0      0        2 
  14 chr14_38815622     AKia    T    C        0      0        2 
  14 chr14_38815622     AOna    T    C        0      0        2 
  14 chr14_38815622     ASom    T    C        0      0        2 
  14 chr14_38815622     HCab    T    C        0      0        2 
  14 chr14_38815622     HPrz    T    C        0      0        2 
  14 chr14_38815622     ZBoe    T    C        0      0        2 
  14 chr14_38815622     ZGre    T    C      0.5      1        2 
  14 chr14_38815622     ZHar    T    C        0      0        2 
  14 chr14_38815622   Sample    T    C        0      0        2 
  14 chr14_38824585     AAsi    A    G      0.5      1        2 
  14 chr14_38824585     AKia    A    G        0      0        2 
  14 chr14_38824585     AOna    A    G        0      0        2 
  14 chr14_38824585     ASom    A    G        1      2        2 
  14 chr14_38824585     HCab    A    G        0      0        2 
  14 chr14_38824585     HPrz    A    G        0      0        2 
  14 chr14_38824585     ZBoe    A    G        0      0        2 
  14 chr14_38824585     ZGre    A    G        0      0        2 
  14 chr14_38824585     ZHar    A    G        0      0        2 
  14 chr14_38824585   Sample    A    G        1      2        2 
  14 chr14_38827586     AAsi    A    C        0      0        2 
  14 chr14_38827586     AKia    A    C        0      0        2 
  14 chr14_38827586     AOna    A    C        0      0        2 
  14 chr14_38827586     ASom    A    C        0      0        2 
  14 chr14_38827586     HCab    A    C        0      0        2 
  14 chr14_38827586     HPrz    A    C      0.5      1        2 
  14 chr14_38827586     ZBoe    A    C        0      0        2 
  14 chr14_38827586     ZGre    A    C        0      0        2 
  14 chr14_38827586     ZHar    A    C        0      0        2 
  14 chr14_38827586   Sample    A    C        0      0        2 
  14 chr14_38842724     AAsi    T    A        0      0        2 
  14 chr14_38842724     AKia    T    A        0      0        2 
  14 chr14_38842724     AOna    T    A        0      0        2 
  14 chr14_38842724     ASom    T    A        0      0        2 
  14 chr14_38842724     HCab    T    A      0.5      1        2 
  14 chr14_38842724     HPrz    T    A        0      0        2 
  14 chr14_38842724     ZBoe    T    A        0      0        2 
  14 chr14_38842724     ZGre    T    A        0      0        2 
  14 chr14_38842724     ZHar    T    A        0      0        2 
  14 chr14_38842724   Sample    T    A        0      0        2 
  14 chr14_38845975     AAsi    T    C        0      0        2 
  14 chr14_38845975     AKia    T    C        0      0        2 
  14 chr14_38845975     AOna    T    C        0      0        2 
  14 chr14_38845975     ASom    T    C        0      0        2 
  14 chr14_38845975     HCab    T    C        0      0        2 
  14 chr14_38845975     HPrz    T    C        0      0        2 
  14 chr14_38845975     ZBoe    T    C        0      0        2 
  14 chr14_38845975     ZGre    T    C      0.5      1        2 
  14 chr14_38845975     ZHar    T    C        0      0        2 
  14 chr14_38845975   Sample    T    C        0      0        2 
  14 chr14_38856139     AAsi    G    T        0      0        2 
  14 chr14_38856139     AKia    G    T        0      0        2 
  14 chr14_38856139     AOna    G    T        0      0        2 
  14 chr14_38856139     ASom    G    T        0      0        2 
  14 chr14_38856139     HCab    G    T        0      0        2 
  14 chr14_38856139     HPrz    G    T        0      0        2 
  14 chr14_38856139     ZBoe    G    T      0.5      1        2 
  14 chr14_38856139     ZGre    G    T        0      0        2 
  14 chr14_38856139     ZHar    G    T        0      0        2 
  14 chr14_38856139   Sample    G    T        0      0        2 
  14 chr14_38859115     AAsi    T    C        0      0        2 
  14 chr14_38859115     AKia    T    C        0      0        2 
  14 chr14_38859115     AOna    T    C        0      0        2 
  14 chr14_38859115     ASom    T    C        0      0        2 
  14 chr14_38859115     HCab    T    C        1      2        2 
  14 chr14_38859115     HPrz    T    C        1      2        2 
  14 chr14_38859115     ZBoe    T    C        0      0        2 
  14 chr14_38859115     ZGre    T    C        0      0        2 
  14 chr14_38859115     ZHar    T    C        0      0        2 
  14 chr14_38859115   Sample    T    C        1      2        2 
  14 chr14_38864559     AAsi    G    A        0      0        2 
  14 chr14_38864559     AKia    G    A        1      2        2 
  14 chr14_38864559     AOna    G    A        0      0        2 
  14 chr14_38864559     ASom    G    A        0      0        2 
  14 chr14_38864559     HCab    G    A        0      0        2 
  14 chr14_38864559     HPrz    G    A        0      0        2 
  14 chr14_38864559     ZBoe    G    A        0      0        2 
  14 chr14_38864559     ZGre    G    A        0      0        2 
  14 chr14_38864559     ZHar    G    A        0      0        2 
  14 chr14_38864559   Sample    G    A        0      0        2 
  14 chr14_38865306     AAsi    A    G        0      0        2 
  14 chr14_38865306     AKia    A    G      0.5      1        2 
  14 chr14_38865306     AOna    A    G        0      0        2 
  14 chr14_38865306     ASom    A    G        0      0        2 
  14 chr14_38865306     HCab    A    G        0      0        2 
  14 chr14_38865306     HPrz    A    G        0      0        2 
  14 chr14_38865306     ZBoe    A    G        0      0        2 
  14 chr14_38865306     ZGre    A    G        0      0        2 
  14 chr14_38865306     ZHar    A    G        0      0        2 
  14 chr14_38865306   Sample    A    G        0      0        2 
  14 chr14_38867519     AAsi    A    T        0      0        2 
  14 chr14_38867519     AKia    A    T        0      0        2 
  14 chr14_38867519     AOna    A    T        0      0        2 
  14 chr14_38867519     ASom    A    T        0      0        2 
  14 chr14_38867519     HCab    A    T        0      0        2 
  14 chr14_38867519     HPrz    A    T        0      0        2 
  14 chr14_38867519     ZBoe    A    T        0      0        2 
  14 chr14_38867519     ZGre    A    T      0.5      1        2 
  14 chr14_38867519     ZHar    A    T        0      0        2 
  14 chr14_38867519   Sample    A    T        0      0        2 
  14 chr14_38868245     AAsi    T    C        0      0        2 
  14 chr14_38868245     AKia    T    C        0      0        2 
  14 chr14_38868245     AOna    T    C        0      0        2 
  14 chr14_38868245     ASom    T    C        1      2        2 
  14 chr14_38868245     HCab    T    C        0      0        2 
  14 chr14_38868245     HPrz    T    C        0      0        2 
  14 chr14_38868245     ZBoe    T    C        0      0        2 
  14 chr14_38868245     ZGre    T    C        0      0        2 
  14 chr14_38868245     ZHar    T    C        0      0        2 
  14 chr14_38868245   Sample    T    C        1      2        2 
  14 chr14_38869426     AAsi    C    A        0      0        2 
  14 chr14_38869426     AKia    C    A        0      0        2 
  14 chr14_38869426     AOna    C    A        0      0        2 
  14 chr14_38869426     ASom    C    A        0      0        2 
  14 chr14_38869426     HCab    C    A        1      2        2 
  14 chr14_38869426     HPrz    C    A      0.5      1        2 
  14 chr14_38869426     ZBoe    C    A        0      0        2 
  14 chr14_38869426     ZGre    C    A        0      0        2 
  14 chr14_38869426     ZHar    C    A        0      0        2 
  14 chr14_38869426   Sample    C    A        0      0        2 
  14 chr14_38871491     AAsi    C    T        0      0        2 
  14 chr14_38871491     AKia    C    T        0      0        2 
  14 chr14_38871491     AOna    C    T        0      0        2 
  14 chr14_38871491     ASom    C    T        0      0        2 
  14 chr14_38871491     HCab    C    T        1      2        2 
  14 chr14_38871491     HPrz    C    T        1      2        2 
  14 chr14_38871491     ZBoe    C    T        0      0        2 
  14 chr14_38871491     ZGre    C    T        0      0        2 
  14 chr14_38871491     ZHar    C    T        0      0        2 
  14 chr14_38871491   Sample    C    T        0      0        2 
  14 chr14_38873871     AAsi    C    T        0      0        2 
  14 chr14_38873871     AKia    C    T        0      0        2 
  14 chr14_38873871     AOna    C    T        0      0        2 
  14 chr14_38873871     ASom    C    T        0      0        2 
  14 chr14_38873871     HCab    C    T      0.5      1        2 
  14 chr14_38873871     HPrz    C    T        0      0        2 
  14 chr14_38873871     ZBoe    C    T        0      0        2 
  14 chr14_38873871     ZGre    C    T        0      0        2 
  14 chr14_38873871     ZHar    C    T        0      0        2 
  14 chr14_38873871   Sample    C    T        0      0        2 
  14 chr14_38878429     AAsi    A    C        0      0        2 
  14 chr14_38878429     AKia    A    C        1      2        2 
  14 chr14_38878429     AOna    A    C        0      0        2 
  14 chr14_38878429     ASom    A    C        0      0        2 
  14 chr14_38878429     HCab    A    C        0      0        2 
  14 chr14_38878429     HPrz    A    C        0      0        2 
  14 chr14_38878429     ZBoe    A    C        0      0        2 
  14 chr14_38878429     ZGre    A    C        0      0        2 
  14 chr14_38878429     ZHar    A    C        0      0        2 
  14 chr14_38878429   Sample    A    C        0      0        2 
  14 chr14_38879716     AAsi    T    C        0      0        2 
  14 chr14_38879716     AKia    T    C        0      0        2 
  14 chr14_38879716     AOna    T    C        0      0        2 
  14 chr14_38879716     ASom    T    C        0      0        2 
  14 chr14_38879716     HCab    T    C        0      0        2 
  14 chr14_38879716     HPrz    T    C        0      0        2 
  14 chr14_38879716     ZBoe    T    C        0      0        2 
  14 chr14_38879716     ZGre    T    C        0      0        2 
  14 chr14_38879716     ZHar    T    C      0.5      1        2 
  14 chr14_38879716   Sample    T    C        0      0        2 
  14 chr14_38880398     AAsi    G    T        0      0        2 
  14 chr14_38880398     AKia    G    T        0      0        2 
  14 chr14_38880398     AOna    G    T        0      0        2 
  14 chr14_38880398     ASom    G    T        0      0        2 
  14 chr14_38880398     HCab    G    T      0.5      1        2 
  14 chr14_38880398     HPrz    G    T        0      0        2 
  14 chr14_38880398     ZBoe    G    T        0      0        2 
  14 chr14_38880398     ZGre    G    T        0      0        2 
  14 chr14_38880398     ZHar    G    T        0      0        2 
  14 chr14_38880398   Sample    G    T        0      0        2 
  14 chr14_38886686     AAsi    A    G      0.5      1        2 
  14 chr14_38886686     AKia    A    G        0      0        2 
  14 chr14_38886686     AOna    A    G        0      0        2 
  14 chr14_38886686     ASom    A    G        0      0        2 
  14 chr14_38886686     HCab    A    G        0      0        2 
  14 chr14_38886686     HPrz    A    G        0      0        2 
  14 chr14_38886686     ZBoe    A    G        0      0        2 
  14 chr14_38886686     ZGre    A    G        0      0        2 
  14 chr14_38886686     ZHar    A    G        0      0        2 
  14 chr14_38886686   Sample    A    G        0      0        2 
  14 chr14_38890842     AAsi    T    C        0      0        2 
  14 chr14_38890842     AKia    T    C        0      0        2 
  14 chr14_38890842     AOna    T    C        0      0        2 
  14 chr14_38890842     ASom    T    C        0      0        2 
  14 chr14_38890842     HCab    T    C        0      0        2 
  14 chr14_38890842     HPrz    T    C        0      0        2 
  14 chr14_38890842     ZBoe    T    C        0      0        2 
  14 chr14_38890842     ZGre    T    C      0.5      1        2 
  14 chr14_38890842     ZHar    T    C        0      0        2 
  14 chr14_38890842   Sample    T    C        0      0        2 
  14 chr14_38893336     AAsi    T    G        0      0        2 
  14 chr14_38893336     AKia    T    G        0      0        2 
  14 chr14_38893336     AOna    T    G        0      0        2 
  14 chr14_38893336     ASom    T    G        0      0        2 
  14 chr14_38893336     HCab    T    G        1      2        2 
  14 chr14_38893336     HPrz    T    G        1      2        2 
  14 chr14_38893336     ZBoe    T    G        0      0        2 
  14 chr14_38893336     ZGre    T    G        0      0        2 
  14 chr14_38893336     ZHar    T    G        0      0        2 
  14 chr14_38893336   Sample    T    G        0      0        2 
  14 chr14_38896810     AAsi    A    G        0      0        2 
  14 chr14_38896810     AKia    A    G        0      0        2 
  14 chr14_38896810     AOna    A    G        0      0        2 
  14 chr14_38896810     ASom    A    G        0      0        2 
  14 chr14_38896810     HCab    A    G        1      2        2 
  14 chr14_38896810     HPrz    A    G        1      2        2 
  14 chr14_38896810     ZBoe    A    G        0      0        2 
  14 chr14_38896810     ZGre    A    G        0      0        2 
  14 chr14_38896810     ZHar    A    G        0      0        2 
  14 chr14_38896810   Sample    A    G        0      0        2 
  14 chr14_38900452     AAsi    T    C        0      0        2 
  14 chr14_38900452     AKia    T    C        0      0        2 
  14 chr14_38900452     AOna    T    C        0      0        2 
  14 chr14_38900452     ASom    T    C        1      2        2 
  14 chr14_38900452     HCab    T    C        0      0        2 
  14 chr14_38900452     HPrz    T    C        0      0        2 
  14 chr14_38900452     ZBoe    T    C        1      2        2 
  14 chr14_38900452     ZGre    T    C        1      2        2 
  14 chr14_38900452     ZHar    T    C        1      2        2 
  14 chr14_38900452   Sample    T    C        0      0        2 
  14 chr14_38901755     AAsi    G    T        1      2        2 
  14 chr14_38901755     AKia    G    T        0      0        2 
  14 chr14_38901755     AOna    G    T        0      0        2 
  14 chr14_38901755     ASom    G    T        1      2        2 
  14 chr14_38901755     HCab    G    T        0      0        2 
  14 chr14_38901755     HPrz    G    T        0      0        2 
  14 chr14_38901755     ZBoe    G    T        0      0        2 
  14 chr14_38901755     ZGre    G    T        0      0        2 
  14 chr14_38901755     ZHar    G    T        0      0        2 
  14 chr14_38901755   Sample    G    T        1      2        2 
  14 chr14_38908056     AAsi    G    A        0      0        2 
  14 chr14_38908056     AKia    G    A        0      0        2 
  14 chr14_38908056     AOna    G    A        0      0        2 
  14 chr14_38908056     ASom    G    A        0      0        2 
  14 chr14_38908056     HCab    G    A        0      0        2 
  14 chr14_38908056     HPrz    G    A        0      0        2 
  14 chr14_38908056     ZBoe    G    A        0      0        2 
  14 chr14_38908056     ZGre    G    A      0.5      1        2 
  14 chr14_38908056     ZHar    G    A        0      0        2 
  14 chr14_38908056   Sample    G    A        0      0        2 
  14 chr14_38911654     AAsi    G    A        0      0        2 
  14 chr14_38911654     AKia    G    A        0      0        2 
  14 chr14_38911654     AOna    G    A        0      0        2 
  14 chr14_38911654     ASom    G    A        0      0        2 
  14 chr14_38911654     HCab    G    A        0      0        2 
  14 chr14_38911654     HPrz    G    A        0      0        2 
  14 chr14_38911654     ZBoe    G    A        0      0        2 
  14 chr14_38911654     ZGre    G    A      0.5      1        2 
  14 chr14_38911654     ZHar    G    A        0      0        2 
  14 chr14_38911654   Sample    G    A        0      0        2 
  14 chr14_38912017     AAsi    A    C        0      0        2 
  14 chr14_38912017     AKia    A    C        0      0        2 
  14 chr14_38912017     AOna    A    C        0      0        2 
  14 chr14_38912017     ASom    A    C        0      0        2 
  14 chr14_38912017     HCab    A    C        0      0        2 
  14 chr14_38912017     HPrz    A    C        0      0        2 
  14 chr14_38912017     ZBoe    A    C      0.5      1        2 
  14 chr14_38912017     ZGre    A    C        1      2        2 
  14 chr14_38912017     ZHar    A    C        0      0        2 
  14 chr14_38912017   Sample    A    C        0      0        2 
  14 chr14_38914687     AAsi    T    C        0      0        2 
  14 chr14_38914687     AKia    T    C        0      0        2 
  14 chr14_38914687     AOna    T    C        0      0        2 
  14 chr14_38914687     ASom    T    C        0      0        2 
  14 chr14_38914687     HCab    T    C        1      2        2 
  14 chr14_38914687     HPrz    T    C        1      2        2 
  14 chr14_38914687     ZBoe    T    C        0      0        2 
  14 chr14_38914687     ZGre    T    C        0      0        2 
  14 chr14_38914687     ZHar    T    C        0      0        2 
  14 chr14_38914687   Sample    T    C        0      0        2 
  14 chr14_38917657     AAsi    T    C        0      0        2 
  14 chr14_38917657     AKia    T    C        0      0        2 
  14 chr14_38917657     AOna    T    C      0.5      1        2 
  14 chr14_38917657     ASom    T    C        0      0        2 
  14 chr14_38917657     HCab    T    C        0      0        2 
  14 chr14_38917657     HPrz    T    C        0      0        2 
  14 chr14_38917657     ZBoe    T    C        0      0        2 
  14 chr14_38917657     ZGre    T    C        0      0        2 
  14 chr14_38917657     ZHar    T    C        0      0        2 
  14 chr14_38917657   Sample    T    C        0      0        2 
  14 chr14_38918126     AAsi    C    T        0      0        2 
  14 chr14_38918126     AKia    C    T        1      2        2 
  14 chr14_38918126     AOna    C    T        1      2        2 
  14 chr14_38918126     ASom    C    T        0      0        2 
  14 chr14_38918126     HCab    C    T        1      2        2 
  14 chr14_38918126     HPrz    C    T        1      2        2 
  14 chr14_38918126     ZBoe    C    T        0      0        2 
  14 chr14_38918126     ZGre    C    T        0      0        2 
  14 chr14_38918126     ZHar    C    T        0      0        2 
  14 chr14_38918126   Sample    C    T        0      0        2 
  14 chr14_38918160     AAsi    A    G        0      0        2 
  14 chr14_38918160     AKia    A    G        0      0        2 
  14 chr14_38918160     AOna    A    G        0      0        2 
  14 chr14_38918160     ASom    A    G        0      0        2 
  14 chr14_38918160     HCab    A    G        1      2        2 
  14 chr14_38918160     HPrz    A    G        1      2        2 
  14 chr14_38918160     ZBoe    A    G        0      0        2 
  14 chr14_38918160     ZGre    A    G        0      0        2 
  14 chr14_38918160     ZHar    A    G        0      0        2 
  14 chr14_38918160   Sample    A    G        0      0        2 
  14 chr14_38918497     AAsi    T    C        0      0        2 
  14 chr14_38918497     AKia    T    C        0      0        2 
  14 chr14_38918497     AOna    T    C        0      0        2 
  14 chr14_38918497     ASom    T    C        0      0        2 
  14 chr14_38918497     HCab    T    C        1      2        2 
  14 chr14_38918497     HPrz    T    C        1      2        2 
  14 chr14_38918497     ZBoe    T    C        0      0        2 
  14 chr14_38918497     ZGre    T    C        0      0        2 
  14 chr14_38918497     ZHar    T    C        0      0        2 
  14 chr14_38918497   Sample    T    C        0      0        2 
  14 chr14_38920153     AAsi    T    G        0      0        2 
  14 chr14_38920153     AKia    T    G        0      0        2 
  14 chr14_38920153     AOna    T    G        0      0        2 
  14 chr14_38920153     ASom    T    G        1      2        2 
  14 chr14_38920153     HCab    T    G        0      0        2 
  14 chr14_38920153     HPrz    T    G        0      0        2 
  14 chr14_38920153     ZBoe    T    G        0      0        2 
  14 chr14_38920153     ZGre    T    G        0      0        2 
  14 chr14_38920153     ZHar    T    G        0      0        2 
  14 chr14_38920153   Sample    T    G        0      0        2 
  14 chr14_38920619     AAsi    T    C        0      0        2 
  14 chr14_38920619     AKia    T    C        0      0        2 
  14 chr14_38920619     AOna    T    C        1      2        2 
  14 chr14_38920619     ASom    T    C        0      0        2 
  14 chr14_38920619     HCab    T    C        0      0        2 
  14 chr14_38920619     HPrz    T    C        0      0        2 
  14 chr14_38920619     ZBoe    T    C        0      0        2 
  14 chr14_38920619     ZGre    T    C        0      0        2 
  14 chr14_38920619     ZHar    T    C        0      0        2 
  14 chr14_38920619   Sample    T    C        0      0        2 
  14 chr14_38925241     AAsi    G    T        0      0        2 
  14 chr14_38925241     AKia    G    T        0      0        2 
  14 chr14_38925241     AOna    G    T        0      0        2 
  14 chr14_38925241     ASom    G    T        0      0        2 
  14 chr14_38925241     HCab    G    T        0      0        2 
  14 chr14_38925241     HPrz    G    T        0      0        2 
  14 chr14_38925241     ZBoe    G    T        0      0        2 
  14 chr14_38925241     ZGre    G    T        1      2        2 
  14 chr14_38925241     ZHar    G    T        0      0        2 
  14 chr14_38925241   Sample    G    T        0      0        2 
  14 chr14_38927364     AAsi    A    G        0      0        2 
  14 chr14_38927364     AKia    A    G        0      0        2 
  14 chr14_38927364     AOna    A    G        0      0        2 
  14 chr14_38927364     ASom    A    G        0      0        2 
  14 chr14_38927364     HCab    A    G        0      0        2 
  14 chr14_38927364     HPrz    A    G        0      0        2 
  14 chr14_38927364     ZBoe    A    G        0      0        2 
  14 chr14_38927364     ZGre    A    G        0      0        2 
  14 chr14_38927364     ZHar    A    G        1      2        2 
  14 chr14_38927364   Sample    A    G        0      0        2 
  14 chr14_38933347     AAsi    G    A        0      0        2 
  14 chr14_38933347     AKia    G    A        0      0        2 
  14 chr14_38933347     AOna    G    A        0      0        2 
  14 chr14_38933347     ASom    G    A        0      0        2 
  14 chr14_38933347     HCab    G    A      0.5      1        2 
  14 chr14_38933347     HPrz    G    A      0.5      1        2 
  14 chr14_38933347     ZBoe    G    A        0      0        2 
  14 chr14_38933347     ZGre    G    A        0      0        2 
  14 chr14_38933347     ZHar    G    A        0      0        2 
  14 chr14_38933347   Sample    G    A        0      0        2 
  14 chr14_38941673     AAsi    C    T        0      0        2 
  14 chr14_38941673     AKia    C    T        0      0        2 
  14 chr14_38941673     AOna    C    T        0      0        2 
  14 chr14_38941673     ASom    C    T        0      0        2 
  14 chr14_38941673     HCab    C    T        0      0        2 
  14 chr14_38941673     HPrz    C    T        0      0        2 
  14 chr14_38941673     ZBoe    C    T        0      0        2 
  14 chr14_38941673     ZGre    C    T        0      0        2 
  14 chr14_38941673     ZHar    C    T        1      2        2 
  14 chr14_38941673   Sample    C    T        0      0        2 
  14 chr14_38945254     AAsi    C    T        0      0        2 
  14 chr14_38945254     AKia    C    T        1      2        2 
  14 chr14_38945254     AOna    C    T        1      2        2 
  14 chr14_38945254     ASom    C    T        0      0        2 
  14 chr14_38945254     HCab    C    T        0      0        2 
  14 chr14_38945254     HPrz    C    T        0      0        2 
  14 chr14_38945254     ZBoe    C    T        0      0        2 
  14 chr14_38945254     ZGre    C    T        0      0        2 
  14 chr14_38945254     ZHar    C    T        0      0        2 
  14 chr14_38945254   Sample    C    T        0      0        2 
  14 chr14_38946465     AAsi    A    G        0      0        2 
  14 chr14_38946465     AKia    A    G        0      0        2 
  14 chr14_38946465     AOna    A    G        0      0        2 
  14 chr14_38946465     ASom    A    G        0      0        2 
  14 chr14_38946465     HCab    A    G        0      0        2 
  14 chr14_38946465     HPrz    A    G        0      0        2 
  14 chr14_38946465     ZBoe    A    G        0      0        2 
  14 chr14_38946465     ZGre    A    G        1      2        2 
  14 chr14_38946465     ZHar    A    G        0      0        2 
  14 chr14_38946465   Sample    A    G        0      0        2 
  14 chr14_38955106     AAsi    G    C        0      0        2 
  14 chr14_38955106     AKia    G    C        1      2        2 
  14 chr14_38955106     AOna    G    C        0      0        2 
  14 chr14_38955106     ASom    G    C        0      0        2 
  14 chr14_38955106     HCab    G    C        0      0        2 
  14 chr14_38955106     HPrz    G    C        0      0        2 
  14 chr14_38955106     ZBoe    G    C        0      0        2 
  14 chr14_38955106     ZGre    G    C        0      0        2 
  14 chr14_38955106     ZHar    G    C        0      0        2 
  14 chr14_38955106   Sample    G    C        0      0        2 
  14 chr14_38961899     AAsi    A    G        0      0        2 
  14 chr14_38961899     AKia    A    G        0      0        2 
  14 chr14_38961899     AOna    A    G        0      0        2 
  14 chr14_38961899     ASom    A    G        0      0        2 
  14 chr14_38961899     HCab    A    G        1      2        2 
  14 chr14_38961899     HPrz    A    G        1      2        2 
  14 chr14_38961899     ZBoe    A    G        0      0        2 
  14 chr14_38961899     ZGre    A    G        0      0        2 
  14 chr14_38961899     ZHar    A    G        0      0        2 
  14 chr14_38961899   Sample    A    G        0      0        2 
  14 chr14_38963279     AAsi    C    T        1      2        2 
  14 chr14_38963279     AKia    C    T        0      0        2 
  14 chr14_38963279     AOna    C    T        0      0        2 
  14 chr14_38963279     ASom    C    T        1      2        2 
  14 chr14_38963279     HCab    C    T        0      0        2 
  14 chr14_38963279     HPrz    C    T        0      0        2 
  14 chr14_38963279     ZBoe    C    T        0      0        2 
  14 chr14_38963279     ZGre    C    T        0      0        2 
  14 chr14_38963279     ZHar    C    T        0      0        2 
  14 chr14_38963279   Sample    C    T        1      2        2 
  14 chr14_38969130     AAsi    T    C        0      0        2 
  14 chr14_38969130     AKia    T    C        1      2        2 
  14 chr14_38969130     AOna    T    C        0      0        2 
  14 chr14_38969130     ASom    T    C        0      0        2 
  14 chr14_38969130     HCab    T    C      0.5      1        2 
  14 chr14_38969130     HPrz    T    C        0      0        2 
  14 chr14_38969130     ZBoe    T    C        0      0        2 
  14 chr14_38969130     ZGre    T    C        0      0        2 
  14 chr14_38969130     ZHar    T    C        0      0        2 
  14 chr14_38969130   Sample    T    C        0      0        2 
  14 chr14_38970143     AAsi    T    C        0      0        2 
  14 chr14_38970143     AKia    T    C        0      0        2 
  14 chr14_38970143     AOna    T    C        0      0        2 
  14 chr14_38970143     ASom    T    C        0      0        2 
  14 chr14_38970143     HCab    T    C        1      2        2 
  14 chr14_38970143     HPrz    T    C        1      2        2 
  14 chr14_38970143     ZBoe    T    C        0      0        2 
  14 chr14_38970143     ZGre    T    C        0      0        2 
  14 chr14_38970143     ZHar    T    C        0      0        2 
  14 chr14_38970143   Sample    T    C        0      0        2 
  14 chr14_38973184     AAsi    C    G        0      0        2 
  14 chr14_38973184     AKia    C    G        0      0        2 
  14 chr14_38973184     AOna    C    G        0      0        2 
  14 chr14_38973184     ASom    C    G        1      2        2 
  14 chr14_38973184     HCab    C    G        0      0        2 
  14 chr14_38973184     HPrz    C    G        0      0        2 
  14 chr14_38973184     ZBoe    C    G        0      0        2 
  14 chr14_38973184     ZGre    C    G        0      0        2 
  14 chr14_38973184     ZHar    C    G        0      0        2 
  14 chr14_38973184   Sample    C    G        0      0        2 
  14 chr14_38974219     AAsi    G    A        0      0        2 
  14 chr14_38974219     AKia    G    A        0      0        2 
  14 chr14_38974219     AOna    G    A        0      0        2 
  14 chr14_38974219     ASom    G    A        0      0        2 
  14 chr14_38974219     HCab    G    A        1      2        2 
  14 chr14_38974219     HPrz    G    A        1      2        2 
  14 chr14_38974219     ZBoe    G    A        0      0        2 
  14 chr14_38974219     ZGre    G    A        0      0        2 
  14 chr14_38974219     ZHar    G    A        0      0        2 
  14 chr14_38974219   Sample    G    A        0      0        2 
  14 chr14_38975078     AAsi    C    T        0      0        2 
  14 chr14_38975078     AKia    C    T        1      2        2 
  14 chr14_38975078     AOna    C    T        0      0        2 
  14 chr14_38975078     ASom    C    T        0      0        2 
  14 chr14_38975078     HCab    C    T        1      2        2 
  14 chr14_38975078     HPrz    C    T        1      2        2 
  14 chr14_38975078     ZBoe    C    T        0      0        2 
  14 chr14_38975078     ZGre    C    T        0      0        2 
  14 chr14_38975078     ZHar    C    T        0      0        2 
  14 chr14_38975078   Sample    C    T        0      0        2 
  14 chr14_38982147     AAsi    A    G        0      0        2 
  14 chr14_38982147     AKia    A    G        0      0        2 
  14 chr14_38982147     AOna    A    G        0      0        2 
  14 chr14_38982147     ASom    A    G        0      0        2 
  14 chr14_38982147     HCab    A    G        1      2        2 
  14 chr14_38982147     HPrz    A    G        1      2        2 
  14 chr14_38982147     ZBoe    A    G        0      0        2 
  14 chr14_38982147     ZGre    A    G        0      0        2 
  14 chr14_38982147     ZHar    A    G        0      0        2 
  14 chr14_38982147   Sample    A    G        0      0        2 
  14 chr14_38983173     AAsi    T    C        0      0        2 
  14 chr14_38983173     AKia    T    C        0      0        2 
  14 chr14_38983173     AOna    T    C        0      0        2 
  14 chr14_38983173     ASom    T    C        0      0        2 
  14 chr14_38983173     HCab    T    C        0      0        2 
  14 chr14_38983173     HPrz    T    C        0      0        2 
  14 chr14_38983173     ZBoe    T    C        0      0        2 
  14 chr14_38983173     ZGre    T    C        0      0        2 
  14 chr14_38983173     ZHar    T    C      0.5      1        2 
  14 chr14_38983173   Sample    T    C        0      0        2 
  14 chr14_38988147     AAsi    T    C        0      0        2 
  14 chr14_38988147     AKia    T    C        1      2        2 
  14 chr14_38988147     AOna    T    C        1      2        2 
  14 chr14_38988147     ASom    T    C        0      0        2 
  14 chr14_38988147     HCab    T    C        0      0        2 
  14 chr14_38988147     HPrz    T    C        0      0        2 
  14 chr14_38988147     ZBoe    T    C        0      0        2 
  14 chr14_38988147     ZGre    T    C        0      0        2 
  14 chr14_38988147     ZHar    T    C        0      0        2 
  14 chr14_38988147   Sample    T    C        0      0        2 
  14 chr14_38988499     AAsi    C    A        0      0        2 
  14 chr14_38988499     AKia    C    A        0      0        2 
  14 chr14_38988499     AOna    C    A        0      0        2 
  14 chr14_38988499     ASom    C    A        0      0        2 
  14 chr14_38988499     HCab    C    A        1      2        2 
  14 chr14_38988499     HPrz    C    A        1      2        2 
  14 chr14_38988499     ZBoe    C    A        0      0        2 
  14 chr14_38988499     ZGre    C    A        0      0        2 
  14 chr14_38988499     ZHar    C    A        0      0        2 
  14 chr14_38988499   Sample    C    A        0      0        2 
  14 chr14_38988503     AAsi    A    C      0.5      1        2 
  14 chr14_38988503     AKia    A    C        0      0        2 
  14 chr14_38988503     AOna    A    C        0      0        2 
  14 chr14_38988503     ASom    A    C        1      2        2 
  14 chr14_38988503     HCab    A    C        0      0        2 
  14 chr14_38988503     HPrz    A    C        0      0        2 
  14 chr14_38988503     ZBoe    A    C        0      0        2 
  14 chr14_38988503     ZGre    A    C        0      0        2 
  14 chr14_38988503     ZHar    A    C        0      0        2 
  14 chr14_38988503   Sample    A    C        0      0        2 
  14 chr14_38989833     AAsi    G    C        0      0        2 
  14 chr14_38989833     AKia    G    C        0      0        2 
  14 chr14_38989833     AOna    G    C        0      0        2 
  14 chr14_38989833     ASom    G    C        0      0        2 
  14 chr14_38989833     HCab    G    C        0      0        2 
  14 chr14_38989833     HPrz    G    C        0      0        2 
  14 chr14_38989833     ZBoe    G    C      0.5      1        2 
  14 chr14_38989833     ZGre    G    C        1      2        2 
  14 chr14_38989833     ZHar    G    C        0      0        2 
  14 chr14_38989833   Sample    G    C        0      0        2 
  14 chr14_38990696     AAsi    C    T        0      0        2 
  14 chr14_38990696     AKia    C    T        0      0        2 
  14 chr14_38990696     AOna    C    T        0      0        2 
  14 chr14_38990696     ASom    C    T        0      0        2 
  14 chr14_38990696     HCab    C    T      0.5      1        2 
  14 chr14_38990696     HPrz    C    T        1      2        2 
  14 chr14_38990696     ZBoe    C    T        0      0        2 
  14 chr14_38990696     ZGre    C    T        0      0        2 
  14 chr14_38990696     ZHar    C    T        0      0        2 
  14 chr14_38990696   Sample    C    T        0      0        2 
  14 chr14_38997691     AAsi    G    A        0      0        2 
  14 chr14_38997691     AKia    G    A        0      0        2 
  14 chr14_38997691     AOna    G    A        0      0        2 
  14 chr14_38997691     ASom    G    A        0      0        2 
  14 chr14_38997691     HCab    G    A        1      2        2 
  14 chr14_38997691     HPrz    G    A        1      2        2 
  14 chr14_38997691     ZBoe    G    A        0      0        2 
  14 chr14_38997691     ZGre    G    A        0      0        2 
  14 chr14_38997691     ZHar    G    A        0      0        2 
  14 chr14_38997691   Sample    G    A        0      0        2 
  14 chr14_38998372     AAsi    T    C        0      0        2 
  14 chr14_38998372     AKia    T    C        0      0        2 
  14 chr14_38998372     AOna    T    C        0      0        2 
  14 chr14_38998372     ASom    T    C        0      0        2 
  14 chr14_38998372     HCab    T    C      0.5      1        2 
  14 chr14_38998372     HPrz    T    C        0      0        2 
  14 chr14_38998372     ZBoe    T    C        0      0        2 
  14 chr14_38998372     ZGre    T    C        0      0        2 
  14 chr14_38998372     ZHar    T    C        0      0        2 
  14 chr14_38998372   Sample    T    C        0      0        2 
  14 chr14_38999666     AAsi    G    C        0      0        2 
  14 chr14_38999666     AKia    G    C        0      0        2 
  14 chr14_38999666     AOna    G    C      0.5      1        2 
  14 chr14_38999666     ASom    G    C        0      0        2 
  14 chr14_38999666     HCab    G    C        0      0        2 
  14 chr14_38999666     HPrz    G    C        0      0        2 
  14 chr14_38999666     ZBoe    G    C        0      0        2 
  14 chr14_38999666     ZGre    G    C        0      0        2 
  14 chr14_38999666     ZHar    G    C        0      0        2 
  14 chr14_38999666   Sample    G    C        0      0        2 
  14 chr14_39000492     AAsi    T    C        0      0        2 
  14 chr14_39000492     AKia    T    C        0      0        2 
  14 chr14_39000492     AOna    T    C        0      0        2 
  14 chr14_39000492     ASom    T    C        0      0        2 
  14 chr14_39000492     HCab    T    C        0      0        2 
  14 chr14_39000492     HPrz    T    C        0      0        2 
  14 chr14_39000492     ZBoe    T    C      0.5      1        2 
  14 chr14_39000492     ZGre    T    C        0      0        2 
  14 chr14_39000492     ZHar    T    C        0      0        2 
  14 chr14_39000492   Sample    T    C        0      0        2 
  14 chr14_39004634     AAsi    A    G        0      0        2 
  14 chr14_39004634     AKia    A    G        0      0        2 
  14 chr14_39004634     AOna    A    G        0      0        2 
  14 chr14_39004634     ASom    A    G        0      0        2 
  14 chr14_39004634     HCab    A    G      0.5      1        2 
  14 chr14_39004634     HPrz    A    G      0.5      1        2 
  14 chr14_39004634     ZBoe    A    G        0      0        2 
  14 chr14_39004634     ZGre    A    G        0      0        2 
  14 chr14_39004634     ZHar    A    G        0      0        2 
  14 chr14_39004634   Sample    A    G        0      0        2 
  14 chr14_39010081     AAsi    C    T        0      0        2 
  14 chr14_39010081     AKia    C    T        0      0        2 
  14 chr14_39010081     AOna    C    T      0.5      1        2 
  14 chr14_39010081     ASom    C    T        0      0        2 
  14 chr14_39010081     HCab    C    T        0      0        2 
  14 chr14_39010081     HPrz    C    T        0      0        2 
  14 chr14_39010081     ZBoe    C    T        0      0        2 
  14 chr14_39010081     ZGre    C    T        0      0        2 
  14 chr14_39010081     ZHar    C    T        0      0        2 
  14 chr14_39010081   Sample    C    T        0      0        2 
  14 chr14_39012267     AAsi    C    T        0      0        2 
  14 chr14_39012267     AKia    C    T        0      0        2 
  14 chr14_39012267     AOna    C    T      0.5      1        2 
  14 chr14_39012267     ASom    C    T        0      0        2 
  14 chr14_39012267     HCab    C    T        0      0        2 
  14 chr14_39012267     HPrz    C    T        0      0        2 
  14 chr14_39012267     ZBoe    C    T        0      0        2 
  14 chr14_39012267     ZGre    C    T        0      0        2 
  14 chr14_39012267     ZHar    C    T        0      0        2 
  14 chr14_39012267   Sample    C    T        0      0        2 
  14 chr14_39014416     AAsi    C    T        0      0        2 
  14 chr14_39014416     AKia    C    T        0      0        2 
  14 chr14_39014416     AOna    C    T        0      0        2 
  14 chr14_39014416     ASom    C    T        0      0        2 
  14 chr14_39014416     HCab    C    T        0      0        2 
  14 chr14_39014416     HPrz    C    T      0.5      1        2 
  14 chr14_39014416     ZBoe    C    T        0      0        2 
  14 chr14_39014416     ZGre    C    T        0      0        2 
  14 chr14_39014416     ZHar    C    T        0      0        2 
  14 chr14_39014416   Sample    C    T        0      0        2 
  14 chr14_39016065     AAsi    C    T        0      0        2 
  14 chr14_39016065     AKia    C    T        0      0        2 
  14 chr14_39016065     AOna    C    T        0      0        2 
  14 chr14_39016065     ASom    C    T        0      0        2 
  14 chr14_39016065     HCab    C    T        1      2        2 
  14 chr14_39016065     HPrz    C    T        1      2        2 
  14 chr14_39016065     ZBoe    C    T        0      0        2 
  14 chr14_39016065     ZGre    C    T        0      0        2 
  14 chr14_39016065     ZHar    C    T        0      0        2 
  14 chr14_39016065   Sample    C    T        0      0        2 
  14 chr14_39021350     AAsi    T    G        0      0        2 
  14 chr14_39021350     AKia    T    G        0      0        2 
  14 chr14_39021350     AOna    T    G        0      0        2 
  14 chr14_39021350     ASom    T    G        0      0        2 
  14 chr14_39021350     HCab    T    G        0      0        2 
  14 chr14_39021350     HPrz    T    G        0      0        2 
  14 chr14_39021350     ZBoe    T    G      0.5      1        2 
  14 chr14_39021350     ZGre    T    G        0      0        2 
  14 chr14_39021350     ZHar    T    G        0      0        2 
  14 chr14_39021350   Sample    T    G        0      0        2 
  14 chr14_39021754     AAsi    T    C        0      0        2 
  14 chr14_39021754     AKia    T    C        0      0        2 
  14 chr14_39021754     AOna    T    C        0      0        2 
  14 chr14_39021754     ASom    T    C        0      0        2 
  14 chr14_39021754     HCab    T    C        1      2        2 
  14 chr14_39021754     HPrz    T    C        1      2        2 
  14 chr14_39021754     ZBoe    T    C        0      0        2 
  14 chr14_39021754     ZGre    T    C        0      0        2 
  14 chr14_39021754     ZHar    T    C        0      0        2 
  14 chr14_39021754   Sample    T    C        0      0        2 
  14 chr14_39024112     AAsi    G    A      0.5      1        2 
  14 chr14_39024112     AKia    G    A        0      0        2 
  14 chr14_39024112     AOna    G    A        0      0        2 
  14 chr14_39024112     ASom    G    A        0      0        2 
  14 chr14_39024112     HCab    G    A        0      0        2 
  14 chr14_39024112     HPrz    G    A        0      0        2 
  14 chr14_39024112     ZBoe    G    A        0      0        2 
  14 chr14_39024112     ZGre    G    A        0      0        2 
  14 chr14_39024112     ZHar    G    A        0      0        2 
  14 chr14_39024112   Sample    G    A        0      0        2 
  14 chr14_39024979     AAsi    A    G        0      0        2 
  14 chr14_39024979     AKia    A    G        0      0        2 
  14 chr14_39024979     AOna    A    G        0      0        2 
  14 chr14_39024979     ASom    A    G        0      0        2 
  14 chr14_39024979     HCab    A    G        0      0        2 
  14 chr14_39024979     HPrz    A    G        0      0        2 
  14 chr14_39024979     ZBoe    A    G      0.5      1        2 
  14 chr14_39024979     ZGre    A    G        0      0        2 
  14 chr14_39024979     ZHar    A    G        0      0        2 
  14 chr14_39024979   Sample    A    G        0      0        2 
  14 chr14_39025013     AAsi    G    A        0      0        2 
  14 chr14_39025013     AKia    G    A        0      0        2 
  14 chr14_39025013     AOna    G    A        0      0        2 
  14 chr14_39025013     ASom    G    A        0      0        2 
  14 chr14_39025013     HCab    G    A      0.5      1        2 
  14 chr14_39025013     HPrz    G    A        0      0        2 
  14 chr14_39025013     ZBoe    G    A        0      0        2 
  14 chr14_39025013     ZGre    G    A        0      0        2 
  14 chr14_39025013     ZHar    G    A        0      0        2 
  14 chr14_39025013   Sample    G    A        0      0        2 
  14 chr14_39025531     AAsi    G    A        0      0        2 
  14 chr14_39025531     AKia    G    A        0      0        2 
  14 chr14_39025531     AOna    G    A      0.5      1        2 
  14 chr14_39025531     ASom    G    A        0      0        2 
  14 chr14_39025531     HCab    G    A        0      0        2 
  14 chr14_39025531     HPrz    G    A        0      0        2 
  14 chr14_39025531     ZBoe    G    A        0      0        2 
  14 chr14_39025531     ZGre    G    A        0      0        2 
  14 chr14_39025531     ZHar    G    A        0      0        2 
  14 chr14_39025531   Sample    G    A        0      0        2 
  14 chr14_39025996     AAsi    T    G        0      0        2 
  14 chr14_39025996     AKia    T    G        0      0        2 
  14 chr14_39025996     AOna    T    G        0      0        2 
  14 chr14_39025996     ASom    T    G        0      0        2 
  14 chr14_39025996     HCab    T    G        1      2        2 
  14 chr14_39025996     HPrz    T    G        1      2        2 
  14 chr14_39025996     ZBoe    T    G        0      0        2 
  14 chr14_39025996     ZGre    T    G        0      0        2 
  14 chr14_39025996     ZHar    T    G        0      0        2 
  14 chr14_39025996   Sample    T    G        0      0        2 
  14 chr14_39037313     AAsi    G    A        0      0        2 
  14 chr14_39037313     AKia    G    A        0      0        2 
  14 chr14_39037313     AOna    G    A        0      0        2 
  14 chr14_39037313     ASom    G    A        0      0        2 
  14 chr14_39037313     HCab    G    A        1      2        2 
  14 chr14_39037313     HPrz    G    A        1      2        2 
  14 chr14_39037313     ZBoe    G    A        0      0        2 
  14 chr14_39037313     ZGre    G    A        0      0        2 
  14 chr14_39037313     ZHar    G    A        0      0        2 
  14 chr14_39037313   Sample    G    A        0      0        2 
  14 chr14_39042234     AAsi    C    T        0      0        2 
  14 chr14_39042234     AKia    C    T        0      0        2 
  14 chr14_39042234     AOna    C    T        0      0        2 
  14 chr14_39042234     ASom    C    T        0      0        2 
  14 chr14_39042234     HCab    C    T        0      0        2 
  14 chr14_39042234     HPrz    C    T        0      0        2 
  14 chr14_39042234     ZBoe    C    T      0.5      1        2 
  14 chr14_39042234     ZGre    C    T        0      0        2 
  14 chr14_39042234     ZHar    C    T        0      0        2 
  14 chr14_39042234   Sample    C    T        0      0        2 
  14 chr14_39042242     AAsi    G    A        0      0        2 
  14 chr14_39042242     AKia    G    A        0      0        2 
  14 chr14_39042242     AOna    G    A        0      0        2 
  14 chr14_39042242     ASom    G    A        0      0        2 
  14 chr14_39042242     HCab    G    A        1      2        2 
  14 chr14_39042242     HPrz    G    A        1      2        2 
  14 chr14_39042242     ZBoe    G    A      0.5      1        2 
  14 chr14_39042242     ZGre    G    A        1      2        2 
  14 chr14_39042242     ZHar    G    A        0      0        2 
  14 chr14_39042242   Sample    G    A        0      0        2 
  14 chr14_39043502     AAsi    T    A        0      0        2 
  14 chr14_39043502     AKia    T    A        0      0        2 
  14 chr14_39043502     AOna    T    A        0      0        2 
  14 chr14_39043502     ASom    T    A        1      2        2 
  14 chr14_39043502     HCab    T    A        0      0        2 
  14 chr14_39043502     HPrz    T    A        0      0        2 
  14 chr14_39043502     ZBoe    T    A        0      0        2 
  14 chr14_39043502     ZGre    T    A        0      0        2 
  14 chr14_39043502     ZHar    T    A        0      0        2 
  14 chr14_39043502   Sample    T    A        0      0        2 
  14 chr14_39043524     AAsi    G    A        0      0        2 
  14 chr14_39043524     AKia    G    A        0      0        2 
  14 chr14_39043524     AOna    G    A        0      0        2 
  14 chr14_39043524     ASom    G    A        0      0        2 
  14 chr14_39043524     HCab    G    A        0      0        2 
  14 chr14_39043524     HPrz    G    A        0      0        2 
  14 chr14_39043524     ZBoe    G    A        0      0        2 
  14 chr14_39043524     ZGre    G    A        0      0        2 
  14 chr14_39043524     ZHar    G    A      0.5      1        2 
  14 chr14_39043524   Sample    G    A        0      0        2 
  14 chr14_39043790     AAsi    C    G        0      0        2 
  14 chr14_39043790     AKia    C    G        1      2        2 
  14 chr14_39043790     AOna    C    G        0      0        2 
  14 chr14_39043790     ASom    C    G        0      0        2 
  14 chr14_39043790     HCab    C    G        0      0        2 
  14 chr14_39043790     HPrz    C    G        0      0        2 
  14 chr14_39043790     ZBoe    C    G        0      0        2 
  14 chr14_39043790     ZGre    C    G        0      0        2 
  14 chr14_39043790     ZHar    C    G        0      0        2 
  14 chr14_39043790   Sample    C    G        0      0        2 
  14 chr14_39045251     AAsi    T    G        0      0        2 
  14 chr14_39045251     AKia    T    G        0      0        2 
  14 chr14_39045251     AOna    T    G        0      0        2 
  14 chr14_39045251     ASom    T    G        0      0        2 
  14 chr14_39045251     HCab    T    G        0      0        2 
  14 chr14_39045251     HPrz    T    G        0      0        2 
  14 chr14_39045251     ZBoe    T    G        0      0        2 
  14 chr14_39045251     ZGre    T    G        1      2        2 
  14 chr14_39045251     ZHar    T    G        0      0        2 
  14 chr14_39045251   Sample    T    G        0      0        2 
  14 chr14_39045763     AAsi    T    C        0      0        2 
  14 chr14_39045763     AKia    T    C        0      0        2 
  14 chr14_39045763     AOna    T    C        0      0        2 
  14 chr14_39045763     ASom    T    C        0      0        2 
  14 chr14_39045763     HCab    T    C        0      0        2 
  14 chr14_39045763     HPrz    T    C        0      0        2 
  14 chr14_39045763     ZBoe    T    C        0      0        2 
  14 chr14_39045763     ZGre    T    C        0      0        2 
  14 chr14_39045763     ZHar    T    C        1      2        2 
  14 chr14_39045763   Sample    T    C        0      0        2 
  14 chr14_39045883     AAsi    G    A        0      0        2 
  14 chr14_39045883     AKia    G    A        0      0        2 
  14 chr14_39045883     AOna    G    A        0      0        2 
  14 chr14_39045883     ASom    G    A        0      0        2 
  14 chr14_39045883     HCab    G    A        0      0        2 
  14 chr14_39045883     HPrz    G    A        0      0        2 
  14 chr14_39045883     ZBoe    G    A        0      0        2 
  14 chr14_39045883     ZGre    G    A        0      0        2 
  14 chr14_39045883     ZHar    G    A        1      2        2 
  14 chr14_39045883   Sample    G    A        0      0        2 
  14 chr14_39047424     AAsi    A    T        0      0        2 
  14 chr14_39047424     AKia    A    T        0      0        2 
  14 chr14_39047424     AOna    A    T        0      0        2 
  14 chr14_39047424     ASom    A    T        0      0        2 
  14 chr14_39047424     HCab    A    T        0      0        2 
  14 chr14_39047424     HPrz    A    T        0      0        2 
  14 chr14_39047424     ZBoe    A    T      0.5      1        2 
  14 chr14_39047424     ZGre    A    T        0      0        2 
  14 chr14_39047424     ZHar    A    T        0      0        2 
  14 chr14_39047424   Sample    A    T        0      0        2 
  14 chr14_39048308     AAsi    T    C        0      0        2 
  14 chr14_39048308     AKia    T    C        0      0        2 
  14 chr14_39048308     AOna    T    C        0      0        2 
  14 chr14_39048308     ASom    T    C        0      0        2 
  14 chr14_39048308     HCab    T    C        0      0        2 
  14 chr14_39048308     HPrz    T    C        0      0        2 
  14 chr14_39048308     ZBoe    T    C        0      0        2 
  14 chr14_39048308     ZGre    T    C        1      2        2 
  14 chr14_39048308     ZHar    T    C        0      0        2 
  14 chr14_39048308   Sample    T    C        0      0        2 
  14 chr14_39050130     AAsi    C    A        0      0        2 
  14 chr14_39050130     AKia    C    A        0      0        2 
  14 chr14_39050130     AOna    C    A      0.5      1        2 
  14 chr14_39050130     ASom    C    A        0      0        2 
  14 chr14_39050130     HCab    C    A        0      0        2 
  14 chr14_39050130     HPrz    C    A        0      0        2 
  14 chr14_39050130     ZBoe    C    A        0      0        2 
  14 chr14_39050130     ZGre    C    A        0      0        2 
  14 chr14_39050130     ZHar    C    A        0      0        2 
  14 chr14_39050130   Sample    C    A        0      0        2 
  14 chr14_39053252     AAsi    C    G        0      0        2 
  14 chr14_39053252     AKia    C    G        0      0        2 
  14 chr14_39053252     AOna    C    G        0      0        2 
  14 chr14_39053252     ASom    C    G        0      0        2 
  14 chr14_39053252     HCab    C    G        1      2        2 
  14 chr14_39053252     HPrz    C    G        1      2        2 
  14 chr14_39053252     ZBoe    C    G        0      0        2 
  14 chr14_39053252     ZGre    C    G        0      0        2 
  14 chr14_39053252     ZHar    C    G        0      0        2 
  14 chr14_39053252   Sample    C    G        0      0        2 
  14 chr14_39056331     AAsi    A    G        0      0        2 
  14 chr14_39056331     AKia    A    G        0      0        2 
  14 chr14_39056331     AOna    A    G        0      0        2 
  14 chr14_39056331     ASom    A    G        0      0        2 
  14 chr14_39056331     HCab    A    G        0      0        2 
  14 chr14_39056331     HPrz    A    G        0      0        2 
  14 chr14_39056331     ZBoe    A    G        0      0        2 
  14 chr14_39056331     ZGre    A    G        1      2        2 
  14 chr14_39056331     ZHar    A    G        0      0        2 
  14 chr14_39056331   Sample    A    G        0      0        2 
  14 chr14_39061382     AAsi    A    G        0      0        2 
  14 chr14_39061382     AKia    A    G        0      0        2 
  14 chr14_39061382     AOna    A    G        0      0        2 
  14 chr14_39061382     ASom    A    G        0      0        2 
  14 chr14_39061382     HCab    A    G      0.5      1        2 
  14 chr14_39061382     HPrz    A    G        0      0        2 
  14 chr14_39061382     ZBoe    A    G        0      0        2 
  14 chr14_39061382     ZGre    A    G        0      0        2 
  14 chr14_39061382     ZHar    A    G        0      0        2 
  14 chr14_39061382   Sample    A    G        0      0        2 
  14 chr14_39063607     AAsi    A    G      0.5      1        2 
  14 chr14_39063607     AKia    A    G        0      0        2 
  14 chr14_39063607     AOna    A    G        0      0        2 
  14 chr14_39063607     ASom    A    G        0      0        2 
  14 chr14_39063607     HCab    A    G        0      0        2 
  14 chr14_39063607     HPrz    A    G        0      0        2 
  14 chr14_39063607     ZBoe    A    G        0      0        2 
  14 chr14_39063607     ZGre    A    G        0      0        2 
  14 chr14_39063607     ZHar    A    G        0      0        2 
  14 chr14_39063607   Sample    A    G        1      2        2 
  14 chr14_39064730     AAsi    G    T        0      0        2 
  14 chr14_39064730     AKia    G    T        0      0        2 
  14 chr14_39064730     AOna    G    T        0      0        2 
  14 chr14_39064730     ASom    G    T        0      0        2 
  14 chr14_39064730     HCab    G    T        0      0        2 
  14 chr14_39064730     HPrz    G    T        0      0        2 
  14 chr14_39064730     ZBoe    G    T        0      0        2 
  14 chr14_39064730     ZGre    G    T        1      2        2 
  14 chr14_39064730     ZHar    G    T        0      0        2 
  14 chr14_39064730   Sample    G    T        0      0        2 
  14 chr14_39065843     AAsi    A    G        0      0        2 
  14 chr14_39065843     AKia    A    G      0.5      1        2 
  14 chr14_39065843     AOna    A    G        0      0        2 
  14 chr14_39065843     ASom    A    G        0      0        2 
  14 chr14_39065843     HCab    A    G        0      0        2 
  14 chr14_39065843     HPrz    A    G        0      0        2 
  14 chr14_39065843     ZBoe    A    G        0      0        2 
  14 chr14_39065843     ZGre    A    G        0      0        2 
  14 chr14_39065843     ZHar    A    G        0      0        2 
  14 chr14_39065843   Sample    A    G        0      0        2 
  14 chr14_39069561     AAsi    T    C        0      0        2 
  14 chr14_39069561     AKia    T    C        0      0        2 
  14 chr14_39069561     AOna    T    C        0      0        2 
  14 chr14_39069561     ASom    T    C        0      0        2 
  14 chr14_39069561     HCab    T    C        0      0        2 
  14 chr14_39069561     HPrz    T    C        0      0        2 
  14 chr14_39069561     ZBoe    T    C      0.5      1        2 
  14 chr14_39069561     ZGre    T    C        0      0        2 
  14 chr14_39069561     ZHar    T    C        0      0        2 
  14 chr14_39069561   Sample    T    C        0      0        2 
  14 chr14_39072139     AAsi    T    C        0      0        2 
  14 chr14_39072139     AKia    T    C        0      0        2 
  14 chr14_39072139     AOna    T    C      0.5      1        2 
  14 chr14_39072139     ASom    T    C        0      0        2 
  14 chr14_39072139     HCab    T    C        0      0        2 
  14 chr14_39072139     HPrz    T    C        0      0        2 
  14 chr14_39072139     ZBoe    T    C        0      0        2 
  14 chr14_39072139     ZGre    T    C        0      0        2 
  14 chr14_39072139     ZHar    T    C        0      0        2 
  14 chr14_39072139   Sample    T    C        0      0        2 
  14 chr14_39081303     AAsi    G    A        0      0        2 
  14 chr14_39081303     AKia    G    A      0.5      1        2 
  14 chr14_39081303     AOna    G    A        0      0        2 
  14 chr14_39081303     ASom    G    A        0      0        2 
  14 chr14_39081303     HCab    G    A        1      2        2 
  14 chr14_39081303     HPrz    G    A        1      2        2 
  14 chr14_39081303     ZBoe    G    A        0      0        2 
  14 chr14_39081303     ZGre    G    A        0      0        2 
  14 chr14_39081303     ZHar    G    A        0      0        2 
  14 chr14_39081303   Sample    G    A        0      0        2 
  14 chr14_39092883     AAsi    A    G        0      0        2 
  14 chr14_39092883     AKia    A    G        1      2        2 
  14 chr14_39092883     AOna    A    G      0.5      1        2 
  14 chr14_39092883     ASom    A    G        0      0        2 
  14 chr14_39092883     HCab    A    G        1      2        2 
  14 chr14_39092883     HPrz    A    G        1      2        2 
  14 chr14_39092883     ZBoe    A    G        0      0        2 
  14 chr14_39092883     ZGre    A    G        0      0        2 
  14 chr14_39092883     ZHar    A    G        0      0        2 
  14 chr14_39092883   Sample    A    G        0      0        2 
  14 chr14_39099757     AAsi    C    T        0      0        2 
  14 chr14_39099757     AKia    C    T        0      0        2 
  14 chr14_39099757     AOna    C    T        0      0        2 
  14 chr14_39099757     ASom    C    T        0      0        2 
  14 chr14_39099757     HCab    C    T        0      0        2 
  14 chr14_39099757     HPrz    C    T        0      0        2 
  14 chr14_39099757     ZBoe    C    T      0.5      1        2 
  14 chr14_39099757     ZGre    C    T        0      0        2 
  14 chr14_39099757     ZHar    C    T        0      0        2 
  14 chr14_39099757   Sample    C    T        0      0        2 
  14 chr14_39100619     AAsi    C    T        1      2        2 
  14 chr14_39100619     AKia    C    T        0      0        2 
  14 chr14_39100619     AOna    C    T        0      0        2 
  14 chr14_39100619     ASom    C    T        1      2        2 
  14 chr14_39100619     HCab    C    T        0      0        2 
  14 chr14_39100619     HPrz    C    T        0      0        2 
  14 chr14_39100619     ZBoe    C    T        0      0        2 
  14 chr14_39100619     ZGre    C    T        0      0        2 
  14 chr14_39100619     ZHar    C    T        0      0        2 
  14 chr14_39100619   Sample    C    T        1      2        2 
  14 chr14_39100911     AAsi    C    G        1      2        2 
  14 chr14_39100911     AKia    C    G        0      0        2 
  14 chr14_39100911     AOna    C    G        0      0        2 
  14 chr14_39100911     ASom    C    G        0      0        2 
  14 chr14_39100911     HCab    C    G        0      0        2 
  14 chr14_39100911     HPrz    C    G        0      0        2 
  14 chr14_39100911     ZBoe    C    G        0      0        2 
  14 chr14_39100911     ZGre    C    G        0      0        2 
  14 chr14_39100911     ZHar    C    G        0      0        2 
  14 chr14_39100911   Sample    C    G        1      2        2 
  14 chr14_39101822     AAsi    T    C        0      0        2 
  14 chr14_39101822     AKia    T    C        0      0        2 
  14 chr14_39101822     AOna    T    C        0      0        2 
  14 chr14_39101822     ASom    T    C        0      0        2 
  14 chr14_39101822     HCab    T    C        1      2        2 
  14 chr14_39101822     HPrz    T    C        1      2        2 
  14 chr14_39101822     ZBoe    T    C        0      0        2 
  14 chr14_39101822     ZGre    T    C        0      0        2 
  14 chr14_39101822     ZHar    T    C        0      0        2 
  14 chr14_39101822   Sample    T    C        0      0        2 
  14 chr14_39104093     AAsi    A    G        0      0        2 
  14 chr14_39104093     AKia    A    G        0      0        2 
  14 chr14_39104093     AOna    A    G        0      0        2 
  14 chr14_39104093     ASom    A    G        0      0        2 
  14 chr14_39104093     HCab    A    G        0      0        2 
  14 chr14_39104093     HPrz    A    G        0      0        2 
  14 chr14_39104093     ZBoe    A    G        0      0        2 
  14 chr14_39104093     ZGre    A    G        0      0        2 
  14 chr14_39104093     ZHar    A    G        1      2        2 
  14 chr14_39104093   Sample    A    G        0      0        2 
  14 chr14_39104318     AAsi    C    G        0      0        2 
  14 chr14_39104318     AKia    C    G        1      2        2 
  14 chr14_39104318     AOna    C    G        0      0        2 
  14 chr14_39104318     ASom    C    G        0      0        2 
  14 chr14_39104318     HCab    C    G        0      0        2 
  14 chr14_39104318     HPrz    C    G        0      0        2 
  14 chr14_39104318     ZBoe    C    G        0      0        2 
  14 chr14_39104318     ZGre    C    G        0      0        2 
  14 chr14_39104318     ZHar    C    G        0      0        2 
  14 chr14_39104318   Sample    C    G        0      0        2 
  14 chr14_39110336     AAsi    G    C        0      0        2 
  14 chr14_39110336     AKia    G    C        0      0        2 
  14 chr14_39110336     AOna    G    C        0      0        2 
  14 chr14_39110336     ASom    G    C        0      0        2 
  14 chr14_39110336     HCab    G    C        0      0        2 
  14 chr14_39110336     HPrz    G    C        0      0        2 
  14 chr14_39110336     ZBoe    G    C        0      0        2 
  14 chr14_39110336     ZGre    G    C        0      0        2 
  14 chr14_39110336     ZHar    G    C        1      2        2 
  14 chr14_39110336   Sample    G    C        0      0        2 
  14 chr14_39111188     AAsi    C    T        0      0        2 
  14 chr14_39111188     AKia    C    T        0      0        2 
  14 chr14_39111188     AOna    C    T      0.5      1        2 
  14 chr14_39111188     ASom    C    T        0      0        2 
  14 chr14_39111188     HCab    C    T        0      0        2 
  14 chr14_39111188     HPrz    C    T        0      0        2 
  14 chr14_39111188     ZBoe    C    T        0      0        2 
  14 chr14_39111188     ZGre    C    T        0      0        2 
  14 chr14_39111188     ZHar    C    T        0      0        2 
  14 chr14_39111188   Sample    C    T        0      0        2 
  14 chr14_39111942     AAsi    G    A        1      2        2 
  14 chr14_39111942     AKia    G    A        0      0        2 
  14 chr14_39111942     AOna    G    A        0      0        2 
  14 chr14_39111942     ASom    G    A        1      2        2 
  14 chr14_39111942     HCab    G    A        0      0        2 
  14 chr14_39111942     HPrz    G    A        0      0        2 
  14 chr14_39111942     ZBoe    G    A        0      0        2 
  14 chr14_39111942     ZGre    G    A        0      0        2 
  14 chr14_39111942     ZHar    G    A        0      0        2 
  14 chr14_39111942   Sample    G    A        1      2        2 
  14 chr14_39112788     AAsi    A    C        0      0        2 
  14 chr14_39112788     AKia    A    C        1      2        2 
  14 chr14_39112788     AOna    A    C        0      0        2 
  14 chr14_39112788     ASom    A    C        0      0        2 
  14 chr14_39112788     HCab    A    C        0      0        2 
  14 chr14_39112788     HPrz    A    C        0      0        2 
  14 chr14_39112788     ZBoe    A    C        0      0        2 
  14 chr14_39112788     ZGre    A    C        0      0        2 
  14 chr14_39112788     ZHar    A    C        0      0        2 
  14 chr14_39112788   Sample    A    C        0      0        2 
  14 chr14_39117730     AAsi    G    A        0      0        2 
  14 chr14_39117730     AKia    G    A        0      0        2 
  14 chr14_39117730     AOna    G    A        0      0        2 
  14 chr14_39117730     ASom    G    A        0      0        2 
  14 chr14_39117730     HCab    G    A        0      0        2 
  14 chr14_39117730     HPrz    G    A        1      2        2 
  14 chr14_39117730     ZBoe    G    A        0      0        2 
  14 chr14_39117730     ZGre    G    A        0      0        2 
  14 chr14_39117730     ZHar    G    A        0      0        2 
  14 chr14_39117730   Sample    G    A        0      0        2 
  14 chr14_39121344     AAsi    C    T        0      0        2 
  14 chr14_39121344     AKia    C    T        0      0        2 
  14 chr14_39121344     AOna    C    T      0.5      1        2 
  14 chr14_39121344     ASom    C    T        0      0        2 
  14 chr14_39121344     HCab    C    T        0      0        2 
  14 chr14_39121344     HPrz    C    T        0      0        2 
  14 chr14_39121344     ZBoe    C    T        0      0        2 
  14 chr14_39121344     ZGre    C    T        0      0        2 
  14 chr14_39121344     ZHar    C    T        0      0        2 
  14 chr14_39121344   Sample    C    T        0      0        2 
  14 chr14_39123321     AAsi    T    A        0      0        2 
  14 chr14_39123321     AKia    T    A        0      0        2 
  14 chr14_39123321     AOna    T    A        0      0        2 
  14 chr14_39123321     ASom    T    A        0      0        2 
  14 chr14_39123321     HCab    T    A        0      0        2 
  14 chr14_39123321     HPrz    T    A        0      0        2 
  14 chr14_39123321     ZBoe    T    A        0      0        2 
  14 chr14_39123321     ZGre    T    A        0      0        2 
  14 chr14_39123321     ZHar    T    A        1      2        2 
  14 chr14_39123321   Sample    T    A        0      0        2 
  14 chr14_39123881     AAsi    G    A        0      0        2 
  14 chr14_39123881     AKia    G    A        0      0        2 
  14 chr14_39123881     AOna    G    A        1      2        2 
  14 chr14_39123881     ASom    G    A        0      0        2 
  14 chr14_39123881     HCab    G    A        0      0        2 
  14 chr14_39123881     HPrz    G    A        0      0        2 
  14 chr14_39123881     ZBoe    G    A        0      0        2 
  14 chr14_39123881     ZGre    G    A        0      0        2 
  14 chr14_39123881     ZHar    G    A        0      0        2 
  14 chr14_39123881   Sample    G    A        0      0        2 
  14 chr14_39126918     AAsi    G    A        0      0        2 
  14 chr14_39126918     AKia    G    A        0      0        2 
  14 chr14_39126918     AOna    G    A        1      2        2 
  14 chr14_39126918     ASom    G    A        0      0        2 
  14 chr14_39126918     HCab    G    A        0      0        2 
  14 chr14_39126918     HPrz    G    A        0      0        2 
  14 chr14_39126918     ZBoe    G    A        0      0        2 
  14 chr14_39126918     ZGre    G    A        0      0        2 
  14 chr14_39126918     ZHar    G    A        0      0        2 
  14 chr14_39126918   Sample    G    A        0      0        2 
  14 chr14_39127860     AAsi    T    C        0      0        2 
  14 chr14_39127860     AKia    T    C        0      0        2 
  14 chr14_39127860     AOna    T    C      0.5      1        2 
  14 chr14_39127860     ASom    T    C        0      0        2 
  14 chr14_39127860     HCab    T    C        0      0        2 
  14 chr14_39127860     HPrz    T    C        0      0        2 
  14 chr14_39127860     ZBoe    T    C        0      0        2 
  14 chr14_39127860     ZGre    T    C        0      0        2 
  14 chr14_39127860     ZHar    T    C        0      0        2 
  14 chr14_39127860   Sample    T    C        0      0        2 
  14 chr14_39129769     AAsi    T    A        0      0        2 
  14 chr14_39129769     AKia    T    A        0      0        2 
  14 chr14_39129769     AOna    T    A        0      0        2 
  14 chr14_39129769     ASom    T    A        0      0        2 
  14 chr14_39129769     HCab    T    A        1      2        2 
  14 chr14_39129769     HPrz    T    A        1      2        2 
  14 chr14_39129769     ZBoe    T    A        0      0        2 
  14 chr14_39129769     ZGre    T    A        0      0        2 
  14 chr14_39129769     ZHar    T    A        0      0        2 
  14 chr14_39129769   Sample    T    A        0      0        2 
  14 chr14_39132793     AAsi    T    C        0      0        2 
  14 chr14_39132793     AKia    T    C        0      0        2 
  14 chr14_39132793     AOna    T    C        0      0        2 
  14 chr14_39132793     ASom    T    C        0      0        2 
  14 chr14_39132793     HCab    T    C        0      0        2 
  14 chr14_39132793     HPrz    T    C        0      0        2 
  14 chr14_39132793     ZBoe    T    C      0.5      1        2 
  14 chr14_39132793     ZGre    T    C        0      0        2 
  14 chr14_39132793     ZHar    T    C        0      0        2 
  14 chr14_39132793   Sample    T    C        0      0        2 
  14 chr14_39133967     AAsi    G    A        0      0        2 
  14 chr14_39133967     AKia    G    A        0      0        2 
  14 chr14_39133967     AOna    G    A        0      0        2 
  14 chr14_39133967     ASom    G    A        0      0        2 
  14 chr14_39133967     HCab    G    A        1      2        2 
  14 chr14_39133967     HPrz    G    A        1      2        2 
  14 chr14_39133967     ZBoe    G    A        0      0        2 
  14 chr14_39133967     ZGre    G    A        0      0        2 
  14 chr14_39133967     ZHar    G    A        0      0        2 
  14 chr14_39133967   Sample    G    A        0      0        2 
  14 chr14_39135088     AAsi    C    G        0      0        2 
  14 chr14_39135088     AKia    C    G        0      0        2 
  14 chr14_39135088     AOna    C    G        0      0        2 
  14 chr14_39135088     ASom    C    G        0      0        2 
  14 chr14_39135088     HCab    C    G        0      0        2 
  14 chr14_39135088     HPrz    C    G        0      0        2 
  14 chr14_39135088     ZBoe    C    G      0.5      1        2 
  14 chr14_39135088     ZGre    C    G        0      0        2 
  14 chr14_39135088     ZHar    C    G        0      0        2 
  14 chr14_39135088   Sample    C    G        0      0        2 
  14 chr14_39136637     AAsi    A    T        0      0        2 
  14 chr14_39136637     AKia    A    T        0      0        2 
  14 chr14_39136637     AOna    A    T        0      0        2 
  14 chr14_39136637     ASom    A    T        0      0        2 
  14 chr14_39136637     HCab    A    T        1      2        2 
  14 chr14_39136637     HPrz    A    T        1      2        2 
  14 chr14_39136637     ZBoe    A    T        0      0        2 
  14 chr14_39136637     ZGre    A    T        0      0        2 
  14 chr14_39136637     ZHar    A    T        0      0        2 
  14 chr14_39136637   Sample    A    T        0      0        2 
  14 chr14_39144467     AAsi    C    T        1      2        2 
  14 chr14_39144467     AKia    C    T        0      0        2 
  14 chr14_39144467     AOna    C    T        0      0        2 
  14 chr14_39144467     ASom    C    T        1      2        2 
  14 chr14_39144467     HCab    C    T        0      0        2 
  14 chr14_39144467     HPrz    C    T        0      0        2 
  14 chr14_39144467     ZBoe    C    T        0      0        2 
  14 chr14_39144467     ZGre    C    T        0      0        2 
  14 chr14_39144467     ZHar    C    T        0      0        2 
  14 chr14_39144467   Sample    C    T        1      2        2 
  14 chr14_39145586     AAsi    A    G        0      0        2 
  14 chr14_39145586     AKia    A    G        0      0        2 
  14 chr14_39145586     AOna    A    G        0      0        2 
  14 chr14_39145586     ASom    A    G        0      0        2 
  14 chr14_39145586     HCab    A    G        0      0        2 
  14 chr14_39145586     HPrz    A    G        0      0        2 
  14 chr14_39145586     ZBoe    A    G        0      0        2 
  14 chr14_39145586     ZGre    A    G        0      0        2 
  14 chr14_39145586     ZHar    A    G      0.5      1        2 
  14 chr14_39145586   Sample    A    G        0      0        2 
  14 chr14_39146915     AAsi    C    G        0      0        2 
  14 chr14_39146915     AKia    C    G        0      0        2 
  14 chr14_39146915     AOna    C    G      0.5      1        2 
  14 chr14_39146915     ASom    C    G        0      0        2 
  14 chr14_39146915     HCab    C    G        0      0        2 
  14 chr14_39146915     HPrz    C    G        0      0        2 
  14 chr14_39146915     ZBoe    C    G        0      0        2 
  14 chr14_39146915     ZGre    C    G        0      0        2 
  14 chr14_39146915     ZHar    C    G        0      0        2 
  14 chr14_39146915   Sample    C    G        0      0        2 
  14 chr14_39150852     AAsi    C    A        0      0        2 
  14 chr14_39150852     AKia    C    A        0      0        2 
  14 chr14_39150852     AOna    C    A        0      0        2 
  14 chr14_39150852     ASom    C    A        0      0        2 
  14 chr14_39150852     HCab    C    A        0      0        2 
  14 chr14_39150852     HPrz    C    A        0      0        2 
  14 chr14_39150852     ZBoe    C    A        1      2        2 
  14 chr14_39150852     ZGre    C    A        0      0        2 
  14 chr14_39150852     ZHar    C    A        1      2        2 
  14 chr14_39150852   Sample    C    A        0      0        2 
  14 chr14_39160117     AAsi    A    G        0      0        2 
  14 chr14_39160117     AKia    A    G        0      0        2 
  14 chr14_39160117     AOna    A    G      0.5      1        2 
  14 chr14_39160117     ASom    A    G        1      2        2 
  14 chr14_39160117     HCab    A    G        1      2        2 
  14 chr14_39160117     HPrz    A    G        0      0        2 
  14 chr14_39160117     ZBoe    A    G        0      0        2 
  14 chr14_39160117     ZGre    A    G        0      0        2 
  14 chr14_39160117     ZHar    A    G        0      0        2 
  14 chr14_39160117   Sample    A    G        0      0        2 
  14 chr14_39161270     AAsi    A    G        0      0        2 
  14 chr14_39161270     AKia    A    G        0      0        2 
  14 chr14_39161270     AOna    A    G      0.5      1        2 
  14 chr14_39161270     ASom    A    G        0      0        2 
  14 chr14_39161270     HCab    A    G        0      0        2 
  14 chr14_39161270     HPrz    A    G        0      0        2 
  14 chr14_39161270     ZBoe    A    G        0      0        2 
  14 chr14_39161270     ZGre    A    G        0      0        2 
  14 chr14_39161270     ZHar    A    G        0      0        2 
  14 chr14_39161270   Sample    A    G        0      0        2 
  14 chr14_39164719     AAsi    C    A        0      0        2 
  14 chr14_39164719     AKia    C    A        0      0        2 
  14 chr14_39164719     AOna    C    A        0      0        2 
  14 chr14_39164719     ASom    C    A        0      0        2 
  14 chr14_39164719     HCab    C    A        0      0        2 
  14 chr14_39164719     HPrz    C    A        0      0        2 
  14 chr14_39164719     ZBoe    C    A        0      0        2 
  14 chr14_39164719     ZGre    C    A        1      2        2 
  14 chr14_39164719     ZHar    C    A        0      0        2 
  14 chr14_39164719   Sample    C    A        0      0        2 
  14 chr14_39164962     AAsi    T    C        0      0        2 
  14 chr14_39164962     AKia    T    C        0      0        2 
  14 chr14_39164962     AOna    T    C      0.5      1        2 
  14 chr14_39164962     ASom    T    C        0      0        2 
  14 chr14_39164962     HCab    T    C        0      0        2 
  14 chr14_39164962     HPrz    T    C        0      0        2 
  14 chr14_39164962     ZBoe    T    C        0      0        2 
  14 chr14_39164962     ZGre    T    C        0      0        2 
  14 chr14_39164962     ZHar    T    C        0      0        2 
  14 chr14_39164962   Sample    T    C        0      0        2 
  14 chr14_39166065     AAsi    T    C        0      0        2 
  14 chr14_39166065     AKia    T    C        0      0        2 
  14 chr14_39166065     AOna    T    C        0      0        2 
  14 chr14_39166065     ASom    T    C        0      0        2 
  14 chr14_39166065     HCab    T    C        0      0        2 
  14 chr14_39166065     HPrz    T    C        0      0        2 
  14 chr14_39166065     ZBoe    T    C        0      0        2 
  14 chr14_39166065     ZGre    T    C        1      2        2 
  14 chr14_39166065     ZHar    T    C        0      0        2 
  14 chr14_39166065   Sample    T    C        0      0        2 
  14 chr14_39167372     AAsi    T    C      0.5      1        2 
  14 chr14_39167372     AKia    T    C        0      0        2 
  14 chr14_39167372     AOna    T    C        0      0        2 
  14 chr14_39167372     ASom    T    C        0      0        2 
  14 chr14_39167372     HCab    T    C        0      0        2 
  14 chr14_39167372     HPrz    T    C        0      0        2 
  14 chr14_39167372     ZBoe    T    C        0      0        2 
  14 chr14_39167372     ZGre    T    C        0      0        2 
  14 chr14_39167372     ZHar    T    C        0      0        2 
  14 chr14_39167372   Sample    T    C        0      0        2 
  14 chr14_39170348     AAsi    A    C        0      0        2 
  14 chr14_39170348     AKia    A    C        0      0        2 
  14 chr14_39170348     AOna    A    C        0      0        2 
  14 chr14_39170348     ASom    A    C        0      0        2 
  14 chr14_39170348     HCab    A    C        1      2        2 
  14 chr14_39170348     HPrz    A    C        1      2        2 
  14 chr14_39170348     ZBoe    A    C        0      0        2 
  14 chr14_39170348     ZGre    A    C        0      0        2 
  14 chr14_39170348     ZHar    A    C        0      0        2 
  14 chr14_39170348   Sample    A    C        0      0        2 
  14 chr14_39170733     AAsi    G    A        0      0        2 
  14 chr14_39170733     AKia    G    A        0      0        2 
  14 chr14_39170733     AOna    G    A        0      0        2 
  14 chr14_39170733     ASom    G    A        0      0        2 
  14 chr14_39170733     HCab    G    A        1      2        2 
  14 chr14_39170733     HPrz    G    A        1      2        2 
  14 chr14_39170733     ZBoe    G    A        0      0        2 
  14 chr14_39170733     ZGre    G    A        0      0        2 
  14 chr14_39170733     ZHar    G    A        0      0        2 
  14 chr14_39170733   Sample    G    A        0      0        2 
  14 chr14_39171322     AAsi    T    A        0      0        2 
  14 chr14_39171322     AKia    T    A        0      0        2 
  14 chr14_39171322     AOna    T    A        0      0        2 
  14 chr14_39171322     ASom    T    A        0      0        2 
  14 chr14_39171322     HCab    T    A        1      2        2 
  14 chr14_39171322     HPrz    T    A        1      2        2 
  14 chr14_39171322     ZBoe    T    A        0      0        2 
  14 chr14_39171322     ZGre    T    A        0      0        2 
  14 chr14_39171322     ZHar    T    A        0      0        2 
  14 chr14_39171322   Sample    T    A        0      0        2 
  14 chr14_39172719     AAsi    A    G        0      0        2 
  14 chr14_39172719     AKia    A    G        0      0        2 
  14 chr14_39172719     AOna    A    G        0      0        2 
  14 chr14_39172719     ASom    A    G        0      0        2 
  14 chr14_39172719     HCab    A    G        0      0        2 
  14 chr14_39172719     HPrz    A    G        0      0        2 
  14 chr14_39172719     ZBoe    A    G        1      2        2 
  14 chr14_39172719     ZGre    A    G        0      0        2 
  14 chr14_39172719     ZHar    A    G        0      0        2 
  14 chr14_39172719   Sample    A    G        0      0        2 
  14 chr14_39182344     AAsi    G    A        0      0        2 
  14 chr14_39182344     AKia    G    A        0      0        2 
  14 chr14_39182344     AOna    G    A        0      0        2 
  14 chr14_39182344     ASom    G    A        0      0        2 
  14 chr14_39182344     HCab    G    A        1      2        2 
  14 chr14_39182344     HPrz    G    A        1      2        2 
  14 chr14_39182344     ZBoe    G    A        0      0        2 
  14 chr14_39182344     ZGre    G    A        0      0        2 
  14 chr14_39182344     ZHar    G    A        0      0        2 
  14 chr14_39182344   Sample    G    A        0      0        2 
  14 chr14_39187788     AAsi    G    C        0      0        2 
  14 chr14_39187788     AKia    G    C        0      0        2 
  14 chr14_39187788     AOna    G    C        0      0        2 
  14 chr14_39187788     ASom    G    C        0      0        2 
  14 chr14_39187788     HCab    G    C        0      0        2 
  14 chr14_39187788     HPrz    G    C      0.5      1        2 
  14 chr14_39187788     ZBoe    G    C        0      0        2 
  14 chr14_39187788     ZGre    G    C        0      0        2 
  14 chr14_39187788     ZHar    G    C        0      0        2 
  14 chr14_39187788   Sample    G    C        0      0        2 
  14 chr14_39188424     AAsi    G    T        0      0        2 
  14 chr14_39188424     AKia    G    T        0      0        2 
  14 chr14_39188424     AOna    G    T        0      0        2 
  14 chr14_39188424     ASom    G    T        1      2        2 
  14 chr14_39188424     HCab    G    T        0      0        2 
  14 chr14_39188424     HPrz    G    T        0      0        2 
  14 chr14_39188424     ZBoe    G    T        0      0        2 
  14 chr14_39188424     ZGre    G    T        0      0        2 
  14 chr14_39188424     ZHar    G    T        0      0        2 
  14 chr14_39188424   Sample    G    T        0      0        2 
  14 chr14_39191516     AAsi    C    T        0      0        2 
  14 chr14_39191516     AKia    C    T        0      0        2 
  14 chr14_39191516     AOna    C    T        1      2        2 
  14 chr14_39191516     ASom    C    T        0      0        2 
  14 chr14_39191516     HCab    C    T        0      0        2 
  14 chr14_39191516     HPrz    C    T        0      0        2 
  14 chr14_39191516     ZBoe    C    T        0      0        2 
  14 chr14_39191516     ZGre    C    T        0      0        2 
  14 chr14_39191516     ZHar    C    T        0      0        2 
  14 chr14_39191516   Sample    C    T        0      0        2 
  14 chr14_39191726     AAsi    T    C        0      0        2 
  14 chr14_39191726     AKia    T    C        1      2        2 
  14 chr14_39191726     AOna    T    C        0      0        2 
  14 chr14_39191726     ASom    T    C        0      0        2 
  14 chr14_39191726     HCab    T    C        0      0        2 
  14 chr14_39191726     HPrz    T    C        0      0        2 
  14 chr14_39191726     ZBoe    T    C        0      0        2 
  14 chr14_39191726     ZGre    T    C        0      0        2 
  14 chr14_39191726     ZHar    T    C        0      0        2 
  14 chr14_39191726   Sample    T    C        0      0        2 
  14 chr14_39198561     AAsi    G    A        0      0        2 
  14 chr14_39198561     AKia    G    A        0      0        2 
  14 chr14_39198561     AOna    G    A        0      0        2 
  14 chr14_39198561     ASom    G    A        0      0        2 
  14 chr14_39198561     HCab    G    A        0      0        2 
  14 chr14_39198561     HPrz    G    A        0      0        2 
  14 chr14_39198561     ZBoe    G    A        0      0        2 
  14 chr14_39198561     ZGre    G    A        0      0        2 
  14 chr14_39198561     ZHar    G    A        1      2        2 
  14 chr14_39198561   Sample    G    A        0      0        2 
  14 chr14_39201183     AAsi    G    C        0      0        2 
  14 chr14_39201183     AKia    G    C        0      0        2 
  14 chr14_39201183     AOna    G    C        0      0        2 
  14 chr14_39201183     ASom    G    C        0      0        2 
  14 chr14_39201183     HCab    G    C        0      0        2 
  14 chr14_39201183     HPrz    G    C        0      0        2 
  14 chr14_39201183     ZBoe    G    C        0      0        2 
  14 chr14_39201183     ZGre    G    C        0      0        2 
  14 chr14_39201183     ZHar    G    C        1      2        2 
  14 chr14_39201183   Sample    G    C        0      0        2 
  14 chr14_39204045     AAsi    A    G        0      0        2 
  14 chr14_39204045     AKia    A    G        0      0        2 
  14 chr14_39204045     AOna    A    G        0      0        2 
  14 chr14_39204045     ASom    A    G        0      0        2 
  14 chr14_39204045     HCab    A    G        0      0        2 
  14 chr14_39204045     HPrz    A    G        0      0        2 
  14 chr14_39204045     ZBoe    A    G      0.5      1        2 
  14 chr14_39204045     ZGre    A    G        0      0        2 
  14 chr14_39204045     ZHar    A    G        0      0        2 
  14 chr14_39204045   Sample    A    G        0      0        2 
  14 chr14_39205891     AAsi    G    A        1      2        2 
  14 chr14_39205891     AKia    G    A        0      0        2 
  14 chr14_39205891     AOna    G    A        0      0        2 
  14 chr14_39205891     ASom    G    A        0      0        2 
  14 chr14_39205891     HCab    G    A        0      0        2 
  14 chr14_39205891     HPrz    G    A        0      0        2 
  14 chr14_39205891     ZBoe    G    A        0      0        2 
  14 chr14_39205891     ZGre    G    A        0      0        2 
  14 chr14_39205891     ZHar    G    A        0      0        2 
  14 chr14_39205891   Sample    G    A        0      0        2 
  14 chr14_39206858     AAsi    A    T        0      0        2 
  14 chr14_39206858     AKia    A    T        0      0        2 
  14 chr14_39206858     AOna    A    T        0      0        2 
  14 chr14_39206858     ASom    A    T        0      0        2 
  14 chr14_39206858     HCab    A    T        0      0        2 
  14 chr14_39206858     HPrz    A    T        0      0        2 
  14 chr14_39206858     ZBoe    A    T      0.5      1        2 
  14 chr14_39206858     ZGre    A    T        1      2        2 
  14 chr14_39206858     ZHar    A    T        0      0        2 
  14 chr14_39206858   Sample    A    T        0      0        2 
  14 chr14_39206996     AAsi    G    C        0      0        2 
  14 chr14_39206996     AKia    G    C        0      0        2 
  14 chr14_39206996     AOna    G    C        0      0        2 
  14 chr14_39206996     ASom    G    C        0      0        2 
  14 chr14_39206996     HCab    G    C        1      2        2 
  14 chr14_39206996     HPrz    G    C        1      2        2 
  14 chr14_39206996     ZBoe    G    C        0      0        2 
  14 chr14_39206996     ZGre    G    C        0      0        2 
  14 chr14_39206996     ZHar    G    C        0      0        2 
  14 chr14_39206996   Sample    G    C        0      0        2 
  14 chr14_39209870     AAsi    G    T        0      0        2 
  14 chr14_39209870     AKia    G    T        0      0        2 
  14 chr14_39209870     AOna    G    T        0      0        2 
  14 chr14_39209870     ASom    G    T        0      0        2 
  14 chr14_39209870     HCab    G    T        1      2        2 
  14 chr14_39209870     HPrz    G    T        1      2        2 
  14 chr14_39209870     ZBoe    G    T        0      0        2 
  14 chr14_39209870     ZGre    G    T        0      0        2 
  14 chr14_39209870     ZHar    G    T        0      0        2 
  14 chr14_39209870   Sample    G    T        0      0        2 
  14 chr14_39210789     AAsi    G    A        0      0        2 
  14 chr14_39210789     AKia    G    A        0      0        2 
  14 chr14_39210789     AOna    G    A        0      0        2 
  14 chr14_39210789     ASom    G    A        0      0        2 
  14 chr14_39210789     HCab    G    A        1      2        2 
  14 chr14_39210789     HPrz    G    A        1      2        2 
  14 chr14_39210789     ZBoe    G    A        0      0        2 
  14 chr14_39210789     ZGre    G    A        0      0        2 
  14 chr14_39210789     ZHar    G    A        0      0        2 
  14 chr14_39210789   Sample    G    A        0      0        2 
  14 chr14_39210997     AAsi    A    G        1      2        2 
  14 chr14_39210997     AKia    A    G        0      0        2 
  14 chr14_39210997     AOna    A    G        0      0        2 
  14 chr14_39210997     ASom    A    G        1      2        2 
  14 chr14_39210997     HCab    A    G        0      0        2 
  14 chr14_39210997     HPrz    A    G        0      0        2 
  14 chr14_39210997     ZBoe    A    G        0      0        2 
  14 chr14_39210997     ZGre    A    G        0      0        2 
  14 chr14_39210997     ZHar    A    G        0      0        2 
  14 chr14_39210997   Sample    A    G        1      2        2 
  14 chr14_39211329     AAsi    A    G        0      0        2 
  14 chr14_39211329     AKia    A    G        0      0        2 
  14 chr14_39211329     AOna    A    G        0      0        2 
  14 chr14_39211329     ASom    A    G        0      0        2 
  14 chr14_39211329     HCab    A    G      0.5      1        2 
  14 chr14_39211329     HPrz    A    G        1      2        2 
  14 chr14_39211329     ZBoe    A    G        0      0        2 
  14 chr14_39211329     ZGre    A    G        0      0        2 
  14 chr14_39211329     ZHar    A    G        0      0        2 
  14 chr14_39211329   Sample    A    G        0      0        2 
  14 chr14_39213838     AAsi    G    C        0      0        2 
  14 chr14_39213838     AKia    G    C        1      2        2 
  14 chr14_39213838     AOna    G    C        0      0        2 
  14 chr14_39213838     ASom    G    C        0      0        2 
  14 chr14_39213838     HCab    G    C        0      0        2 
  14 chr14_39213838     HPrz    G    C        0      0        2 
  14 chr14_39213838     ZBoe    G    C        0      0        2 
  14 chr14_39213838     ZGre    G    C        0      0        2 
  14 chr14_39213838     ZHar    G    C        0      0        2 
  14 chr14_39213838   Sample    G    C        0      0        2 
  14 chr14_39216057     AAsi    A    G        0      0        2 
  14 chr14_39216057     AKia    A    G        0      0        2 
  14 chr14_39216057     AOna    A    G        0      0        2 
  14 chr14_39216057     ASom    A    G        0      0        2 
  14 chr14_39216057     HCab    A    G        0      0        2 
  14 chr14_39216057     HPrz    A    G        0      0        2 
  14 chr14_39216057     ZBoe    A    G        0      0        2 
  14 chr14_39216057     ZGre    A    G        0      0        2 
  14 chr14_39216057     ZHar    A    G        1      2        2 
  14 chr14_39216057   Sample    A    G        0      0        2 
  14 chr14_39226615     AAsi    T    C        0      0        2 
  14 chr14_39226615     AKia    T    C        0      0        2 
  14 chr14_39226615     AOna    T    C      0.5      1        2 
  14 chr14_39226615     ASom    T    C        0      0        2 
  14 chr14_39226615     HCab    T    C        0      0        2 
  14 chr14_39226615     HPrz    T    C        0      0        2 
  14 chr14_39226615     ZBoe    T    C        0      0        2 
  14 chr14_39226615     ZGre    T    C        0      0        2 
  14 chr14_39226615     ZHar    T    C        0      0        2 
  14 chr14_39226615   Sample    T    C        0      0        2 
  14 chr14_39226644     AAsi    G    A        0      0        2 
  14 chr14_39226644     AKia    G    A        1      2        2 
  14 chr14_39226644     AOna    G    A      0.5      1        2 
  14 chr14_39226644     ASom    G    A        0      0        2 
  14 chr14_39226644     HCab    G    A        0      0        2 
  14 chr14_39226644     HPrz    G    A        0      0        2 
  14 chr14_39226644     ZBoe    G    A        0      0        2 
  14 chr14_39226644     ZGre    G    A        0      0        2 
  14 chr14_39226644     ZHar    G    A        0      0        2 
  14 chr14_39226644   Sample    G    A        0      0        2 
  14 chr14_39228109     AAsi    T    C        0      0        2 
  14 chr14_39228109     AKia    T    C        0      0        2 
  14 chr14_39228109     AOna    T    C        0      0        2 
  14 chr14_39228109     ASom    T    C        0      0        2 
  14 chr14_39228109     HCab    T    C        0      0        2 
  14 chr14_39228109     HPrz    T    C        0      0        2 
  14 chr14_39228109     ZBoe    T    C        0      0        2 
  14 chr14_39228109     ZGre    T    C        0      0        2 
  14 chr14_39228109     ZHar    T    C        1      2        2 
  14 chr14_39228109   Sample    T    C        0      0        2 
  14 chr14_39228685     AAsi    T    C        0      0        2 
  14 chr14_39228685     AKia    T    C        0      0        2 
  14 chr14_39228685     AOna    T    C        0      0        2 
  14 chr14_39228685     ASom    T    C        0      0        2 
  14 chr14_39228685     HCab    T    C        0      0        2 
  14 chr14_39228685     HPrz    T    C        0      0        2 
  14 chr14_39228685     ZBoe    T    C        1      2        2 
  14 chr14_39228685     ZGre    T    C        0      0        2 
  14 chr14_39228685     ZHar    T    C        0      0        2 
  14 chr14_39228685   Sample    T    C        0      0        2 
  14 chr14_39230319     AAsi    T    C        0      0        2 
  14 chr14_39230319     AKia    T    C        0      0        2 
  14 chr14_39230319     AOna    T    C        0      0        2 
  14 chr14_39230319     ASom    T    C        0      0        2 
  14 chr14_39230319     HCab    T    C        0      0        2 
  14 chr14_39230319     HPrz    T    C        0      0        2 
  14 chr14_39230319     ZBoe    T    C        0      0        2 
  14 chr14_39230319     ZGre    T    C      0.5      1        2 
  14 chr14_39230319     ZHar    T    C        0      0        2 
  14 chr14_39230319   Sample    T    C        0      0        2 
  14 chr14_39230723     AAsi    T    A        0      0        2 
  14 chr14_39230723     AKia    T    A        1      2        2 
  14 chr14_39230723     AOna    T    A        0      0        2 
  14 chr14_39230723     ASom    T    A        0      0        2 
  14 chr14_39230723     HCab    T    A        0      0        2 
  14 chr14_39230723     HPrz    T    A        0      0        2 
  14 chr14_39230723     ZBoe    T    A        0      0        2 
  14 chr14_39230723     ZGre    T    A        0      0        2 
  14 chr14_39230723     ZHar    T    A        0      0        2 
  14 chr14_39230723   Sample    T    A        0      0        2 
  14 chr14_39235306     AAsi    T    C        0      0        2 
  14 chr14_39235306     AKia    T    C        0      0        2 
  14 chr14_39235306     AOna    T    C        0      0        2 
  14 chr14_39235306     ASom    T    C        0      0        2 
  14 chr14_39235306     HCab    T    C        0      0        2 
  14 chr14_39235306     HPrz    T    C        0      0        2 
  14 chr14_39235306     ZBoe    T    C        1      2        2 
  14 chr14_39235306     ZGre    T    C        0      0        2 
  14 chr14_39235306     ZHar    T    C        1      2        2 
  14 chr14_39235306   Sample    T    C        0      0        2 
  14 chr14_39235810     AAsi    G    T        0      0        2 
  14 chr14_39235810     AKia    G    T        0      0        2 
  14 chr14_39235810     AOna    G    T      0.5      1        2 
  14 chr14_39235810     ASom    G    T        0      0        2 
  14 chr14_39235810     HCab    G    T        0      0        2 
  14 chr14_39235810     HPrz    G    T        0      0        2 
  14 chr14_39235810     ZBoe    G    T        0      0        2 
  14 chr14_39235810     ZGre    G    T        0      0        2 
  14 chr14_39235810     ZHar    G    T        0      0        2 
  14 chr14_39235810   Sample    G    T        0      0        2 
  14 chr14_39238620     AAsi    G    A        0      0        2 
  14 chr14_39238620     AKia    G    A        1      2        2 
  14 chr14_39238620     AOna    G    A        0      0        2 
  14 chr14_39238620     ASom    G    A        0      0        2 
  14 chr14_39238620     HCab    G    A        0      0        2 
  14 chr14_39238620     HPrz    G    A        0      0        2 
  14 chr14_39238620     ZBoe    G    A        0      0        2 
  14 chr14_39238620     ZGre    G    A        0      0        2 
  14 chr14_39238620     ZHar    G    A        0      0        2 
  14 chr14_39238620   Sample    G    A        0      0        2 
  14 chr14_39244594     AAsi    T    C        0      0        2 
  14 chr14_39244594     AKia    T    C        0      0        2 
  14 chr14_39244594     AOna    T    C        1      2        2 
  14 chr14_39244594     ASom    T    C        0      0        2 
  14 chr14_39244594     HCab    T    C        0      0        2 
  14 chr14_39244594     HPrz    T    C        0      0        2 
  14 chr14_39244594     ZBoe    T    C        0      0        2 
  14 chr14_39244594     ZGre    T    C        0      0        2 
  14 chr14_39244594     ZHar    T    C        0      0        2 
  14 chr14_39244594   Sample    T    C        0      0        2 
  14 chr14_39244991     AAsi    T    C        0      0        2 
  14 chr14_39244991     AKia    T    C        0      0        2 
  14 chr14_39244991     AOna    T    C        0      0        2 
  14 chr14_39244991     ASom    T    C        0      0        2 
  14 chr14_39244991     HCab    T    C        0      0        2 
  14 chr14_39244991     HPrz    T    C        0      0        2 
  14 chr14_39244991     ZBoe    T    C      0.5      1        2 
  14 chr14_39244991     ZGre    T    C        0      0        2 
  14 chr14_39244991     ZHar    T    C        0      0        2 
  14 chr14_39244991   Sample    T    C        0      0        2 
  14 chr14_39245772     AAsi    A    T        0      0        2 
  14 chr14_39245772     AKia    A    T        0      0        2 
  14 chr14_39245772     AOna    A    T        0      0        2 
  14 chr14_39245772     ASom    A    T        0      0        2 
  14 chr14_39245772     HCab    A    T        1      2        2 
  14 chr14_39245772     HPrz    A    T        1      2        2 
  14 chr14_39245772     ZBoe    A    T        0      0        2 
  14 chr14_39245772     ZGre    A    T        0      0        2 
  14 chr14_39245772     ZHar    A    T        0      0        2 
  14 chr14_39245772   Sample    A    T        0      0        2 
  14 chr14_39246992     AAsi    A    G        0      0        2 
  14 chr14_39246992     AKia    A    G        0      0        2 
  14 chr14_39246992     AOna    A    G        0      0        2 
  14 chr14_39246992     ASom    A    G        0      0        2 
  14 chr14_39246992     HCab    A    G        0      0        2 
  14 chr14_39246992     HPrz    A    G        0      0        2 
  14 chr14_39246992     ZBoe    A    G        0      0        2 
  14 chr14_39246992     ZGre    A    G        0      0        2 
  14 chr14_39246992     ZHar    A    G        1      2        2 
  14 chr14_39246992   Sample    A    G        0      0        2 
  14 chr14_39252999     AAsi    C    T        0      0        2 
  14 chr14_39252999     AKia    C    T        0      0        2 
  14 chr14_39252999     AOna    C    T        0      0        2 
  14 chr14_39252999     ASom    C    T        0      0        2 
  14 chr14_39252999     HCab    C    T        0      0        2 
  14 chr14_39252999     HPrz    C    T        0      0        2 
  14 chr14_39252999     ZBoe    C    T        0      0        2 
  14 chr14_39252999     ZGre    C    T        0      0        2 
  14 chr14_39252999     ZHar    C    T        1      2        2 
  14 chr14_39252999   Sample    C    T        0      0        2 
  14 chr14_39256096     AAsi    T    C      0.5      1        2 
  14 chr14_39256096     AKia    T    C        0      0        2 
  14 chr14_39256096     AOna    T    C        0      0        2 
  14 chr14_39256096     ASom    T    C        1      2        2 
  14 chr14_39256096     HCab    T    C        0      0        2 
  14 chr14_39256096     HPrz    T    C        0      0        2 
  14 chr14_39256096     ZBoe    T    C        0      0        2 
  14 chr14_39256096     ZGre    T    C        0      0        2 
  14 chr14_39256096     ZHar    T    C        0      0        2 
  14 chr14_39256096   Sample    T    C        1      2        2 
  14 chr14_39257550     AAsi    T    G        0      0        2 
  14 chr14_39257550     AKia    T    G        0      0        2 
  14 chr14_39257550     AOna    T    G        0      0        2 
  14 chr14_39257550     ASom    T    G        0      0        2 
  14 chr14_39257550     HCab    T    G        1      2        2 
  14 chr14_39257550     HPrz    T    G        1      2        2 
  14 chr14_39257550     ZBoe    T    G        0      0        2 
  14 chr14_39257550     ZGre    T    G        0      0        2 
  14 chr14_39257550     ZHar    T    G        0      0        2 
  14 chr14_39257550   Sample    T    G        0      0        2 
  14 chr14_39257712     AAsi    A    G        0      0        2 
  14 chr14_39257712     AKia    A    G        0      0        2 
  14 chr14_39257712     AOna    A    G        0      0        2 
  14 chr14_39257712     ASom    A    G        0      0        2 
  14 chr14_39257712     HCab    A    G        0      0        2 
  14 chr14_39257712     HPrz    A    G        0      0        2 
  14 chr14_39257712     ZBoe    A    G        0      0        2 
  14 chr14_39257712     ZGre    A    G        1      2        2 
  14 chr14_39257712     ZHar    A    G        0      0        2 
  14 chr14_39257712   Sample    A    G        0      0        2 
  14 chr14_39258371     AAsi    T    C        0      0        2 
  14 chr14_39258371     AKia    T    C        1      2        2 
  14 chr14_39258371     AOna    T    C        0      0        2 
  14 chr14_39258371     ASom    T    C        0      0        2 
  14 chr14_39258371     HCab    T    C        0      0        2 
  14 chr14_39258371     HPrz    T    C        0      0        2 
  14 chr14_39258371     ZBoe    T    C        0      0        2 
  14 chr14_39258371     ZGre    T    C        0      0        2 
  14 chr14_39258371     ZHar    T    C        0      0        2 
  14 chr14_39258371   Sample    T    C        0      0        2 
  14 chr14_39258866     AAsi    A    G        0      0        2 
  14 chr14_39258866     AKia    A    G        0      0        2 
  14 chr14_39258866     AOna    A    G        0      0        2 
  14 chr14_39258866     ASom    A    G        0      0        2 
  14 chr14_39258866     HCab    A    G        0      0        2 
  14 chr14_39258866     HPrz    A    G      0.5      1        2 
  14 chr14_39258866     ZBoe    A    G        0      0        2 
  14 chr14_39258866     ZGre    A    G        0      0        2 
  14 chr14_39258866     ZHar    A    G        0      0        2 
  14 chr14_39258866   Sample    A    G        0      0        2 
  14 chr14_39275674     AAsi    C    T        0      0        2 
  14 chr14_39275674     AKia    C    T        0      0        2 
  14 chr14_39275674     AOna    C    T        0      0        2 
  14 chr14_39275674     ASom    C    T        0      0        2 
  14 chr14_39275674     HCab    C    T        0      0        2 
  14 chr14_39275674     HPrz    C    T        0      0        2 
  14 chr14_39275674     ZBoe    C    T      0.5      1        2 
  14 chr14_39275674     ZGre    C    T        0      0        2 
  14 chr14_39275674     ZHar    C    T        0      0        2 
  14 chr14_39275674   Sample    C    T        0      0        2 
  14 chr14_39285403     AAsi    T    C        0      0        2 
  14 chr14_39285403     AKia    T    C        1      2        2 
  14 chr14_39285403     AOna    T    C      0.5      1        2 
  14 chr14_39285403     ASom    T    C        0      0        2 
  14 chr14_39285403     HCab    T    C        0      0        2 
  14 chr14_39285403     HPrz    T    C        0      0        2 
  14 chr14_39285403     ZBoe    T    C        0      0        2 
  14 chr14_39285403     ZGre    T    C        0      0        2 
  14 chr14_39285403     ZHar    T    C        0      0        2 
  14 chr14_39285403   Sample    T    C        0      0        2 
  14 chr14_39285457     AAsi    A    G        0      0        2 
  14 chr14_39285457     AKia    A    G        0      0        2 
  14 chr14_39285457     AOna    A    G        0      0        2 
  14 chr14_39285457     ASom    A    G        0      0        2 
  14 chr14_39285457     HCab    A    G        0      0        2 
  14 chr14_39285457     HPrz    A    G        0      0        2 
  14 chr14_39285457     ZBoe    A    G        0      0        2 
  14 chr14_39285457     ZGre    A    G        0      0        2 
  14 chr14_39285457     ZHar    A    G        1      2        2 
  14 chr14_39285457   Sample    A    G        0      0        2 
  14 chr14_39292851     AAsi    G    A        0      0        2 
  14 chr14_39292851     AKia    G    A        0      0        2 
  14 chr14_39292851     AOna    G    A        0      0        2 
  14 chr14_39292851     ASom    G    A        0      0        2 
  14 chr14_39292851     HCab    G    A        0      0        2 
  14 chr14_39292851     HPrz    G    A        0      0        2 
  14 chr14_39292851     ZBoe    G    A        0      0        2 
  14 chr14_39292851     ZGre    G    A        0      0        2 
  14 chr14_39292851     ZHar    G    A        1      2        2 
  14 chr14_39292851   Sample    G    A        0      0        2 
  14 chr14_39295598     AAsi    T    C        0      0        2 
  14 chr14_39295598     AKia    T    C        0      0        2 
  14 chr14_39295598     AOna    T    C        0      0        2 
  14 chr14_39295598     ASom    T    C        0      0        2 
  14 chr14_39295598     HCab    T    C        1      2        2 
  14 chr14_39295598     HPrz    T    C        1      2        2 
  14 chr14_39295598     ZBoe    T    C        0      0        2 
  14 chr14_39295598     ZGre    T    C        0      0        2 
  14 chr14_39295598     ZHar    T    C        0      0        2 
  14 chr14_39295598   Sample    T    C        0      0        2 
  14 chr14_39299809     AAsi    C    T        0      0        2 
  14 chr14_39299809     AKia    C    T        0      0        2 
  14 chr14_39299809     AOna    C    T        0      0        2 
  14 chr14_39299809     ASom    C    T        0      0        2 
  14 chr14_39299809     HCab    C    T        0      0        2 
  14 chr14_39299809     HPrz    C    T        0      0        2 
  14 chr14_39299809     ZBoe    C    T        0      0        2 
  14 chr14_39299809     ZGre    C    T        1      2        2 
  14 chr14_39299809     ZHar    C    T        0      0        2 
  14 chr14_39299809   Sample    C    T        0      0        2 
  14 chr14_39307769     AAsi    G    A        0      0        2 
  14 chr14_39307769     AKia    G    A        0      0        2 
  14 chr14_39307769     AOna    G    A      0.5      1        2 
  14 chr14_39307769     ASom    G    A        0      0        2 
  14 chr14_39307769     HCab    G    A        0      0        2 
  14 chr14_39307769     HPrz    G    A        0      0        2 
  14 chr14_39307769     ZBoe    G    A        0      0        2 
  14 chr14_39307769     ZGre    G    A        0      0        2 
  14 chr14_39307769     ZHar    G    A        0      0        2 
  14 chr14_39307769   Sample    G    A        0      0        2 
  14 chr14_39314016     AAsi    G    C        0      0        2 
  14 chr14_39314016     AKia    G    C        0      0        2 
  14 chr14_39314016     AOna    G    C      0.5      1        2 
  14 chr14_39314016     ASom    G    C        0      0        2 
  14 chr14_39314016     HCab    G    C        0      0        2 
  14 chr14_39314016     HPrz    G    C        0      0        2 
  14 chr14_39314016     ZBoe    G    C        0      0        2 
  14 chr14_39314016     ZGre    G    C        0      0        2 
  14 chr14_39314016     ZHar    G    C        0      0        2 
  14 chr14_39314016   Sample    G    C        0      0        2 
  14 chr14_39315037     AAsi    G    T        0      0        2 
  14 chr14_39315037     AKia    G    T        0      0        2 
  14 chr14_39315037     AOna    G    T        0      0        2 
  14 chr14_39315037     ASom    G    T        0      0        2 
  14 chr14_39315037     HCab    G    T        0      0        2 
  14 chr14_39315037     HPrz    G    T        0      0        2 
  14 chr14_39315037     ZBoe    G    T      0.5      1        2 
  14 chr14_39315037     ZGre    G    T        1      2        2 
  14 chr14_39315037     ZHar    G    T        0      0        2 
  14 chr14_39315037   Sample    G    T        0      0        2 
  14 chr14_39319458     AAsi    T    G        0      0        2 
  14 chr14_39319458     AKia    T    G        0      0        2 
  14 chr14_39319458     AOna    T    G      0.5      1        2 
  14 chr14_39319458     ASom    T    G        0      0        2 
  14 chr14_39319458     HCab    T    G        0      0        2 
  14 chr14_39319458     HPrz    T    G        0      0        2 
  14 chr14_39319458     ZBoe    T    G        0      0        2 
  14 chr14_39319458     ZGre    T    G        0      0        2 
  14 chr14_39319458     ZHar    T    G        0      0        2 
  14 chr14_39319458   Sample    T    G        0      0        2 
  14 chr14_39326244     AAsi    G    C        0      0        2 
  14 chr14_39326244     AKia    G    C        0      0        2 
  14 chr14_39326244     AOna    G    C        0      0        2 
  14 chr14_39326244     ASom    G    C        0      0        2 
  14 chr14_39326244     HCab    G    C        0      0        2 
  14 chr14_39326244     HPrz    G    C      0.5      1        2 
  14 chr14_39326244     ZBoe    G    C        0      0        2 
  14 chr14_39326244     ZGre    G    C        0      0        2 
  14 chr14_39326244     ZHar    G    C        0      0        2 
  14 chr14_39326244   Sample    G    C        0      0        2 
  14 chr14_39330289     AAsi    G    A        0      0        2 
  14 chr14_39330289     AKia    G    A        0      0        2 
  14 chr14_39330289     AOna    G    A        0      0        2 
  14 chr14_39330289     ASom    G    A        0      0        2 
  14 chr14_39330289     HCab    G    A        0      0        2 
  14 chr14_39330289     HPrz    G    A        0      0        2 
  14 chr14_39330289     ZBoe    G    A        0      0        2 
  14 chr14_39330289     ZGre    G    A        0      0        2 
  14 chr14_39330289     ZHar    G    A        1      2        2 
  14 chr14_39330289   Sample    G    A        0      0        2 
  14 chr14_39330456     AAsi    T    A        0      0        2 
  14 chr14_39330456     AKia    T    A        0      0        2 
  14 chr14_39330456     AOna    T    A        0      0        2 
  14 chr14_39330456     ASom    T    A        1      2        2 
  14 chr14_39330456     HCab    T    A        0      0        2 
  14 chr14_39330456     HPrz    T    A        0      0        2 
  14 chr14_39330456     ZBoe    T    A        0      0        2 
  14 chr14_39330456     ZGre    T    A        0      0        2 
  14 chr14_39330456     ZHar    T    A        0      0        2 
  14 chr14_39330456   Sample    T    A        0      0        2 
  14 chr14_39331059     AAsi    A    G        0      0        2 
  14 chr14_39331059     AKia    A    G        0      0        2 
  14 chr14_39331059     AOna    A    G        0      0        2 
  14 chr14_39331059     ASom    A    G        0      0        2 
  14 chr14_39331059     HCab    A    G        0      0        2 
  14 chr14_39331059     HPrz    A    G        0      0        2 
  14 chr14_39331059     ZBoe    A    G        0      0        2 
  14 chr14_39331059     ZGre    A    G        0      0        2 
  14 chr14_39331059     ZHar    A    G      0.5      1        2 
  14 chr14_39331059   Sample    A    G        0      0        2 
  14 chr14_39331131     AAsi    G    C        0      0        2 
  14 chr14_39331131     AKia    G    C        0      0        2 
  14 chr14_39331131     AOna    G    C        0      0        2 
  14 chr14_39331131     ASom    G    C        0      0        2 
  14 chr14_39331131     HCab    G    C        1      2        2 
  14 chr14_39331131     HPrz    G    C        1      2        2 
  14 chr14_39331131     ZBoe    G    C        0      0        2 
  14 chr14_39331131     ZGre    G    C        0      0        2 
  14 chr14_39331131     ZHar    G    C        0      0        2 
  14 chr14_39331131   Sample    G    C        0      0        2 
  14 chr14_39332427     AAsi    G    A        0      0        2 
  14 chr14_39332427     AKia    G    A        0      0        2 
  14 chr14_39332427     AOna    G    A        0      0        2 
  14 chr14_39332427     ASom    G    A        0      0        2 
  14 chr14_39332427     HCab    G    A        0      0        2 
  14 chr14_39332427     HPrz    G    A        0      0        2 
  14 chr14_39332427     ZBoe    G    A        0      0        2 
  14 chr14_39332427     ZGre    G    A        1      2        2 
  14 chr14_39332427     ZHar    G    A        0      0        2 
  14 chr14_39332427   Sample    G    A        0      0        2 
  14 chr14_39342998     AAsi    C    G        0      0        2 
  14 chr14_39342998     AKia    C    G        0      0        2 
  14 chr14_39342998     AOna    C    G        0      0        2 
  14 chr14_39342998     ASom    C    G        0      0        2 
  14 chr14_39342998     HCab    C    G        0      0        2 
  14 chr14_39342998     HPrz    C    G        0      0        2 
  14 chr14_39342998     ZBoe    C    G      0.5      1        2 
  14 chr14_39342998     ZGre    C    G        0      0        2 
  14 chr14_39342998     ZHar    C    G        0      0        2 
  14 chr14_39342998   Sample    C    G        0      0        2 
  14 chr14_39344247     AAsi    G    A        0      0        2 
  14 chr14_39344247     AKia    G    A        0      0        2 
  14 chr14_39344247     AOna    G    A        0      0        2 
  14 chr14_39344247     ASom    G    A        0      0        2 
  14 chr14_39344247     HCab    G    A        1      2        2 
  14 chr14_39344247     HPrz    G    A        1      2        2 
  14 chr14_39344247     ZBoe    G    A        0      0        2 
  14 chr14_39344247     ZGre    G    A        0      0        2 
  14 chr14_39344247     ZHar    G    A        0      0        2 
  14 chr14_39344247   Sample    G    A        0      0        2 
  14 chr14_39348834     AAsi    T    G        0      0        2 
  14 chr14_39348834     AKia    T    G        0      0        2 
  14 chr14_39348834     AOna    T    G      0.5      1        2 
  14 chr14_39348834     ASom    T    G        0      0        2 
  14 chr14_39348834     HCab    T    G        0      0        2 
  14 chr14_39348834     HPrz    T    G        0      0        2 
  14 chr14_39348834     ZBoe    T    G        0      0        2 
  14 chr14_39348834     ZGre    T    G        0      0        2 
  14 chr14_39348834     ZHar    T    G        0      0        2 
  14 chr14_39348834   Sample    T    G        0      0        2 
  14 chr14_39349361     AAsi    G    T        0      0        2 
  14 chr14_39349361     AKia    G    T        0      0        2 
  14 chr14_39349361     AOna    G    T        0      0        2 
  14 chr14_39349361     ASom    G    T        0      0        2 
  14 chr14_39349361     HCab    G    T      0.5      1        2 
  14 chr14_39349361     HPrz    G    T        0      0        2 
  14 chr14_39349361     ZBoe    G    T        0      0        2 
  14 chr14_39349361     ZGre    G    T        0      0        2 
  14 chr14_39349361     ZHar    G    T        0      0        2 
  14 chr14_39349361   Sample    G    T        0      0        2 
  14 chr14_39354517     AAsi    A    C        0      0        2 
  14 chr14_39354517     AKia    A    C        1      2        2 
  14 chr14_39354517     AOna    A    C        0      0        2 
  14 chr14_39354517     ASom    A    C        0      0        2 
  14 chr14_39354517     HCab    A    C        0      0        2 
  14 chr14_39354517     HPrz    A    C        0      0        2 
  14 chr14_39354517     ZBoe    A    C        0      0        2 
  14 chr14_39354517     ZGre    A    C        0      0        2 
  14 chr14_39354517     ZHar    A    C        0      0        2 
  14 chr14_39354517   Sample    A    C        0      0        2 
  14 chr14_39359562     AAsi    T    C        0      0        2 
  14 chr14_39359562     AKia    T    C        0      0        2 
  14 chr14_39359562     AOna    T    C        0      0        2 
  14 chr14_39359562     ASom    T    C        0      0        2 
  14 chr14_39359562     HCab    T    C        1      2        2 
  14 chr14_39359562     HPrz    T    C        1      2        2 
  14 chr14_39359562     ZBoe    T    C        0      0        2 
  14 chr14_39359562     ZGre    T    C        0      0        2 
  14 chr14_39359562     ZHar    T    C        0      0        2 
  14 chr14_39359562   Sample    T    C        0      0        2 
  14 chr14_39362024     AAsi    G    A        0      0        2 
  14 chr14_39362024     AKia    G    A        0      0        2 
  14 chr14_39362024     AOna    G    A      0.5      1        2 
  14 chr14_39362024     ASom    G    A        0      0        2 
  14 chr14_39362024     HCab    G    A        0      0        2 
  14 chr14_39362024     HPrz    G    A        0      0        2 
  14 chr14_39362024     ZBoe    G    A        0      0        2 
  14 chr14_39362024     ZGre    G    A        0      0        2 
  14 chr14_39362024     ZHar    G    A        0      0        2 
  14 chr14_39362024   Sample    G    A        0      0        2 
  14 chr14_39362502     AAsi    C    T        0      0        2 
  14 chr14_39362502     AKia    C    T        0      0        2 
  14 chr14_39362502     AOna    C    T        0      0        2 
  14 chr14_39362502     ASom    C    T        0      0        2 
  14 chr14_39362502     HCab    C    T        1      2        2 
  14 chr14_39362502     HPrz    C    T        1      2        2 
  14 chr14_39362502     ZBoe    C    T        0      0        2 
  14 chr14_39362502     ZGre    C    T        0      0        2 
  14 chr14_39362502     ZHar    C    T        0      0        2 
  14 chr14_39362502   Sample    C    T        0      0        2 
  14 chr14_39363736     AAsi    G    A        0      0        2 
  14 chr14_39363736     AKia    G    A        0      0        2 
  14 chr14_39363736     AOna    G    A        0      0        2 
  14 chr14_39363736     ASom    G    A        0      0        2 
  14 chr14_39363736     HCab    G    A        1      2        2 
  14 chr14_39363736     HPrz    G    A        1      2        2 
  14 chr14_39363736     ZBoe    G    A        0      0        2 
  14 chr14_39363736     ZGre    G    A        0      0        2 
  14 chr14_39363736     ZHar    G    A        0      0        2 
  14 chr14_39363736   Sample    G    A        0      0        2 
  14 chr14_39369707     AAsi    T    C        0      0        2 
  14 chr14_39369707     AKia    T    C        0      0        2 
  14 chr14_39369707     AOna    T    C        0      0        2 
  14 chr14_39369707     ASom    T    C        0      0        2 
  14 chr14_39369707     HCab    T    C        1      2        2 
  14 chr14_39369707     HPrz    T    C        1      2        2 
  14 chr14_39369707     ZBoe    T    C        0      0        2 
  14 chr14_39369707     ZGre    T    C        0      0        2 
  14 chr14_39369707     ZHar    T    C        0      0        2 
  14 chr14_39369707   Sample    T    C        0      0        2 
  14 chr14_39372310     AAsi    C    T        1      2        2 
  14 chr14_39372310     AKia    C    T        0      0        2 
  14 chr14_39372310     AOna    C    T        0      0        2 
  14 chr14_39372310     ASom    C    T        1      2        2 
  14 chr14_39372310     HCab    C    T        0      0        2 
  14 chr14_39372310     HPrz    C    T        0      0        2 
  14 chr14_39372310     ZBoe    C    T        0      0        2 
  14 chr14_39372310     ZGre    C    T        0      0        2 
  14 chr14_39372310     ZHar    C    T        0      0        2 
  14 chr14_39372310   Sample    C    T        1      2        2 
  14 chr14_39376579     AAsi    G    A        0      0        2 
  14 chr14_39376579     AKia    G    A        0      0        2 
  14 chr14_39376579     AOna    G    A        0      0        2 
  14 chr14_39376579     ASom    G    A        0      0        2 
  14 chr14_39376579     HCab    G    A        1      2        2 
  14 chr14_39376579     HPrz    G    A        1      2        2 
  14 chr14_39376579     ZBoe    G    A        0      0        2 
  14 chr14_39376579     ZGre    G    A        0      0        2 
  14 chr14_39376579     ZHar    G    A        0      0        2 
  14 chr14_39376579   Sample    G    A        0      0        2 
  14 chr14_39384941     AAsi    A    C        0      0        2 
  14 chr14_39384941     AKia    A    C        1      2        2 
  14 chr14_39384941     AOna    A    C        0      0        2 
  14 chr14_39384941     ASom    A    C        0      0        2 
  14 chr14_39384941     HCab    A    C        0      0        2 
  14 chr14_39384941     HPrz    A    C        0      0        2 
  14 chr14_39384941     ZBoe    A    C        0      0        2 
  14 chr14_39384941     ZGre    A    C        0      0        2 
  14 chr14_39384941     ZHar    A    C        0      0        2 
  14 chr14_39384941   Sample    A    C        0      0        2 
  14 chr14_39389280     AAsi    G    A        0      0        2 
  14 chr14_39389280     AKia    G    A        0      0        2 
  14 chr14_39389280     AOna    G    A        0      0        2 
  14 chr14_39389280     ASom    G    A        0      0        2 
  14 chr14_39389280     HCab    G    A        0      0        2 
  14 chr14_39389280     HPrz    G    A        0      0        2 
  14 chr14_39389280     ZBoe    G    A        0      0        2 
  14 chr14_39389280     ZGre    G    A        1      2        2 
  14 chr14_39389280     ZHar    G    A        0      0        2 
  14 chr14_39389280   Sample    G    A        0      0        2 
  14 chr14_39401776     AAsi    A    G        0      0        2 
  14 chr14_39401776     AKia    A    G        0      0        2 
  14 chr14_39401776     AOna    A    G        0      0        2 
  14 chr14_39401776     ASom    A    G        0      0        2 
  14 chr14_39401776     HCab    A    G        0      0        2 
  14 chr14_39401776     HPrz    A    G        0      0        2 
  14 chr14_39401776     ZBoe    A    G      0.5      1        2 
  14 chr14_39401776     ZGre    A    G        0      0        2 
  14 chr14_39401776     ZHar    A    G        0      0        2 
  14 chr14_39401776   Sample    A    G        0      0        2 
  14 chr14_39403678     AAsi    T    C        0      0        2 
  14 chr14_39403678     AKia    T    C        0      0        2 
  14 chr14_39403678     AOna    T    C        0      0        2 
  14 chr14_39403678     ASom    T    C        0      0        2 
  14 chr14_39403678     HCab    T    C        0      0        2 
  14 chr14_39403678     HPrz    T    C        0      0        2 
  14 chr14_39403678     ZBoe    T    C      0.5      1        2 
  14 chr14_39403678     ZGre    T    C        0      0        2 
  14 chr14_39403678     ZHar    T    C        0      0        2 
  14 chr14_39403678   Sample    T    C        0      0        2 
  14 chr14_39412146     AAsi    T    C        0      0        2 
  14 chr14_39412146     AKia    T    C        0      0        2 
  14 chr14_39412146     AOna    T    C        0      0        2 
  14 chr14_39412146     ASom    T    C        0      0        2 
  14 chr14_39412146     HCab    T    C        1      2        2 
  14 chr14_39412146     HPrz    T    C        1      2        2 
  14 chr14_39412146     ZBoe    T    C        0      0        2 
  14 chr14_39412146     ZGre    T    C        0      0        2 
  14 chr14_39412146     ZHar    T    C        0      0        2 
  14 chr14_39412146   Sample    T    C        0      0        2 
  14 chr14_39415824     AAsi    C    A        0      0        2 
  14 chr14_39415824     AKia    C    A        0      0        2 
  14 chr14_39415824     AOna    C    A        0      0        2 
  14 chr14_39415824     ASom    C    A        0      0        2 
  14 chr14_39415824     HCab    C    A        1      2        2 
  14 chr14_39415824     HPrz    C    A        1      2        2 
  14 chr14_39415824     ZBoe    C    A        0      0        2 
  14 chr14_39415824     ZGre    C    A        0      0        2 
  14 chr14_39415824     ZHar    C    A        0      0        2 
  14 chr14_39415824   Sample    C    A        0      0        2 
  14 chr14_39420085     AAsi    G    C        0      0        2 
  14 chr14_39420085     AKia    G    C        0      0        2 
  14 chr14_39420085     AOna    G    C        0      0        2 
  14 chr14_39420085     ASom    G    C        0      0        2 
  14 chr14_39420085     HCab    G    C        0      0        2 
  14 chr14_39420085     HPrz    G    C        0      0        2 
  14 chr14_39420085     ZBoe    G    C        0      0        2 
  14 chr14_39420085     ZGre    G    C        1      2        2 
  14 chr14_39420085     ZHar    G    C        1      2        2 
  14 chr14_39420085   Sample    G    C        0      0        2 
  14 chr14_39420254     AAsi    T    C        0      0        2 
  14 chr14_39420254     AKia    T    C        0      0        2 
  14 chr14_39420254     AOna    T    C        0      0        2 
  14 chr14_39420254     ASom    T    C        0      0        2 
  14 chr14_39420254     HCab    T    C        0      0        2 
  14 chr14_39420254     HPrz    T    C        0      0        2 
  14 chr14_39420254     ZBoe    T    C        0      0        2 
  14 chr14_39420254     ZGre    T    C        1      2        2 
  14 chr14_39420254     ZHar    T    C        0      0        2 
  14 chr14_39420254   Sample    T    C        0      0        2 
  14 chr14_39422029     AAsi    C    T        0      0        2 
  14 chr14_39422029     AKia    C    T        0      0        2 
  14 chr14_39422029     AOna    C    T        0      0        2 
  14 chr14_39422029     ASom    C    T        0      0        2 
  14 chr14_39422029     HCab    C    T        1      2        2 
  14 chr14_39422029     HPrz    C    T        1      2        2 
  14 chr14_39422029     ZBoe    C    T        1      2        2 
  14 chr14_39422029     ZGre    C    T        0      0        2 
  14 chr14_39422029     ZHar    C    T        0      0        2 
  14 chr14_39422029   Sample    C    T        0      0        2 
  14 chr14_39423735     AAsi    A    G        0      0        2 
  14 chr14_39423735     AKia    A    G        0      0        2 
  14 chr14_39423735     AOna    A    G        0      0        2 
  14 chr14_39423735     ASom    A    G        0      0        2 
  14 chr14_39423735     HCab    A    G        0      0        2 
  14 chr14_39423735     HPrz    A    G        0      0        2 
  14 chr14_39423735     ZBoe    A    G      0.5      1        2 
  14 chr14_39423735     ZGre    A    G        0      0        2 
  14 chr14_39423735     ZHar    A    G        0      0        2 
  14 chr14_39423735   Sample    A    G        0      0        2 
  14 chr14_39425526     AAsi    T    C        0      0        2 
  14 chr14_39425526     AKia    T    C        0      0        2 
  14 chr14_39425526     AOna    T    C        0      0        2 
  14 chr14_39425526     ASom    T    C        0      0        2 
  14 chr14_39425526     HCab    T    C        0      0        2 
  14 chr14_39425526     HPrz    T    C        0      0        2 
  14 chr14_39425526     ZBoe    T    C      0.5      1        2 
  14 chr14_39425526     ZGre    T    C        0      0        2 
  14 chr14_39425526     ZHar    T    C        0      0        2 
  14 chr14_39425526   Sample    T    C        0      0        2 
  14 chr14_39431227     AAsi    T    A        0      0        2 
  14 chr14_39431227     AKia    T    A        0      0        2 
  14 chr14_39431227     AOna    T    A        0      0        2 
  14 chr14_39431227     ASom    T    A        0      0        2 
  14 chr14_39431227     HCab    T    A        1      2        2 
  14 chr14_39431227     HPrz    T    A        1      2        2 
  14 chr14_39431227     ZBoe    T    A        0      0        2 
  14 chr14_39431227     ZGre    T    A        0      0        2 
  14 chr14_39431227     ZHar    T    A        0      0        2 
  14 chr14_39431227   Sample    T    A        0      0        2 
  14 chr14_39436951     AAsi    A    G        0      0        2 
  14 chr14_39436951     AKia    A    G        0      0        2 
  14 chr14_39436951     AOna    A    G        0      0        2 
  14 chr14_39436951     ASom    A    G        0      0        2 
  14 chr14_39436951     HCab    A    G        0      0        2 
  14 chr14_39436951     HPrz    A    G        0      0        2 
  14 chr14_39436951     ZBoe    A    G        0      0        2 
  14 chr14_39436951     ZGre    A    G        0      0        2 
  14 chr14_39436951     ZHar    A    G      0.5      1        2 
  14 chr14_39436951   Sample    A    G        0      0        2 
  14 chr14_39439177     AAsi    A    G        0      0        2 
  14 chr14_39439177     AKia    A    G        0      0        2 
  14 chr14_39439177     AOna    A    G        0      0        2 
  14 chr14_39439177     ASom    A    G        0      0        2 
  14 chr14_39439177     HCab    A    G        0      0        2 
  14 chr14_39439177     HPrz    A    G        0      0        2 
  14 chr14_39439177     ZBoe    A    G        0      0        2 
  14 chr14_39439177     ZGre    A    G        0      0        2 
  14 chr14_39439177     ZHar    A    G      0.5      1        2 
  14 chr14_39439177   Sample    A    G        0      0        2 
  14 chr14_39440285     AAsi    T    C        0      0        2 
  14 chr14_39440285     AKia    T    C        0      0        2 
  14 chr14_39440285     AOna    T    C        0      0        2 
  14 chr14_39440285     ASom    T    C        0      0        2 
  14 chr14_39440285     HCab    T    C        0      0        2 
  14 chr14_39440285     HPrz    T    C        0      0        2 
  14 chr14_39440285     ZBoe    T    C        0      0        2 
  14 chr14_39440285     ZGre    T    C        0      0        2 
  14 chr14_39440285     ZHar    T    C        1      2        2 
  14 chr14_39440285   Sample    T    C        0      0        2 
  14 chr14_39460731     AAsi    T    C        0      0        2 
  14 chr14_39460731     AKia    T    C        0      0        2 
  14 chr14_39460731     AOna    T    C        0      0        2 
  14 chr14_39460731     ASom    T    C        0      0        2 
  14 chr14_39460731     HCab    T    C        0      0        2 
  14 chr14_39460731     HPrz    T    C        0      0        2 
  14 chr14_39460731     ZBoe    T    C        0      0        2 
  14 chr14_39460731     ZGre    T    C        1      2        2 
  14 chr14_39460731     ZHar    T    C        0      0        2 
  14 chr14_39460731   Sample    T    C        0      0        2 
  14 chr14_39462982     AAsi    A    G        0      0        2 
  14 chr14_39462982     AKia    A    G        0      0        2 
  14 chr14_39462982     AOna    A    G        0      0        2 
  14 chr14_39462982     ASom    A    G        0      0        2 
  14 chr14_39462982     HCab    A    G        0      0        2 
  14 chr14_39462982     HPrz    A    G        0      0        2 
  14 chr14_39462982     ZBoe    A    G      0.5      1        2 
  14 chr14_39462982     ZGre    A    G        0      0        2 
  14 chr14_39462982     ZHar    A    G        0      0        2 
  14 chr14_39462982   Sample    A    G        0      0        2 
  14 chr14_39470592     AAsi    C    T        0      0        2 
  14 chr14_39470592     AKia    C    T        0      0        2 
  14 chr14_39470592     AOna    C    T        0      0        2 
  14 chr14_39470592     ASom    C    T        0      0        2 
  14 chr14_39470592     HCab    C    T        1      2        2 
  14 chr14_39470592     HPrz    C    T        1      2        2 
  14 chr14_39470592     ZBoe    C    T        0      0        2 
  14 chr14_39470592     ZGre    C    T        0      0        2 
  14 chr14_39470592     ZHar    C    T        0      0        2 
  14 chr14_39470592   Sample    C    T        0      0        2 
  14 chr14_39474342     AAsi    C    T        0      0        2 
  14 chr14_39474342     AKia    C    T        0      0        2 
  14 chr14_39474342     AOna    C    T        0      0        2 
  14 chr14_39474342     ASom    C    T        0      0        2 
  14 chr14_39474342     HCab    C    T        1      2        2 
  14 chr14_39474342     HPrz    C    T      0.5      1        2 
  14 chr14_39474342     ZBoe    C    T        0      0        2 
  14 chr14_39474342     ZGre    C    T        0      0        2 
  14 chr14_39474342     ZHar    C    T        0      0        2 
  14 chr14_39474342   Sample    C    T        0      0        2 
  14 chr14_39476981     AAsi    A    G        0      0        2 
  14 chr14_39476981     AKia    A    G        0      0        2 
  14 chr14_39476981     AOna    A    G        0      0        2 
  14 chr14_39476981     ASom    A    G        0      0        2 
  14 chr14_39476981     HCab    A    G      0.5      1        2 
  14 chr14_39476981     HPrz    A    G      0.5      1        2 
  14 chr14_39476981     ZBoe    A    G        0      0        2 
  14 chr14_39476981     ZGre    A    G        0      0        2 
  14 chr14_39476981     ZHar    A    G        0      0        2 
  14 chr14_39476981   Sample    A    G        0      0        2 
  14 chr14_39477930     AAsi    T    G        1      2        2 
  14 chr14_39477930     AKia    T    G        0      0        2 
  14 chr14_39477930     AOna    T    G        0      0        2 
  14 chr14_39477930     ASom    T    G        1      2        2 
  14 chr14_39477930     HCab    T    G        0      0        2 
  14 chr14_39477930     HPrz    T    G        0      0        2 
  14 chr14_39477930     ZBoe    T    G        0      0        2 
  14 chr14_39477930     ZGre    T    G        0      0        2 
  14 chr14_39477930     ZHar    T    G        0      0        2 
  14 chr14_39477930   Sample    T    G        0      0        2 
  14 chr14_39480000     AAsi    A    G        0      0        2 
  14 chr14_39480000     AKia    A    G        0      0        2 
  14 chr14_39480000     AOna    A    G        0      0        2 
  14 chr14_39480000     ASom    A    G        0      0        2 
  14 chr14_39480000     HCab    A    G        0      0        2 
  14 chr14_39480000     HPrz    A    G        0      0        2 
  14 chr14_39480000     ZBoe    A    G        0      0        2 
  14 chr14_39480000     ZGre    A    G        0      0        2 
  14 chr14_39480000     ZHar    A    G        1      2        2 
  14 chr14_39480000   Sample    A    G        0      0        2 
  14 chr14_39483749     AAsi    G    A        0      0        2 
  14 chr14_39483749     AKia    G    A      0.5      1        2 
  14 chr14_39483749     AOna    G    A      0.5      1        2 
  14 chr14_39483749     ASom    G    A        0      0        2 
  14 chr14_39483749     HCab    G    A        0      0        2 
  14 chr14_39483749     HPrz    G    A        0      0        2 
  14 chr14_39483749     ZBoe    G    A        1      2        2 
  14 chr14_39483749     ZGre    G    A        0      0        2 
  14 chr14_39483749     ZHar    G    A        0      0        2 
  14 chr14_39483749   Sample    G    A        0      0        2 
  14 chr14_39483815     AAsi    T    C        1      2        2 
  14 chr14_39483815     AKia    T    C        0      0        2 
  14 chr14_39483815     AOna    T    C        0      0        2 
  14 chr14_39483815     ASom    T    C        1      2        2 
  14 chr14_39483815     HCab    T    C      0.5      1        2 
  14 chr14_39483815     HPrz    T    C        0      0        2 
  14 chr14_39483815     ZBoe    T    C        0      0        2 
  14 chr14_39483815     ZGre    T    C        0      0        2 
  14 chr14_39483815     ZHar    T    C        0      0        2 
  14 chr14_39483815   Sample    T    C        0      0        2 
  14 chr14_39488296     AAsi    G    A        0      0        2 
  14 chr14_39488296     AKia    G    A        0      0        2 
  14 chr14_39488296     AOna    G    A        0      0        2 
  14 chr14_39488296     ASom    G    A        0      0        2 
  14 chr14_39488296     HCab    G    A        1      2        2 
  14 chr14_39488296     HPrz    G    A        1      2        2 
  14 chr14_39488296     ZBoe    G    A        0      0        2 
  14 chr14_39488296     ZGre    G    A        0      0        2 
  14 chr14_39488296     ZHar    G    A        0      0        2 
  14 chr14_39488296   Sample    G    A        0      0        2 
  14 chr14_39492600     AAsi    T    A        0      0        2 
  14 chr14_39492600     AKia    T    A        0      0        2 
  14 chr14_39492600     AOna    T    A        0      0        2 
  14 chr14_39492600     ASom    T    A        0      0        2 
  14 chr14_39492600     HCab    T    A        0      0        2 
  14 chr14_39492600     HPrz    T    A        0      0        2 
  14 chr14_39492600     ZBoe    T    A        1      2        2 
  14 chr14_39492600     ZGre    T    A        0      0        2 
  14 chr14_39492600     ZHar    T    A        0      0        2 
  14 chr14_39492600   Sample    T    A        0      0        2 
  14 chr14_39493393     AAsi    T    G        0      0        2 
  14 chr14_39493393     AKia    T    G        0      0        2 
  14 chr14_39493393     AOna    T    G        0      0        2 
  14 chr14_39493393     ASom    T    G        0      0        2 
  14 chr14_39493393     HCab    T    G        0      0        2 
  14 chr14_39493393     HPrz    T    G        0      0        2 
  14 chr14_39493393     ZBoe    T    G        0      0        2 
  14 chr14_39493393     ZGre    T    G        1      2        2 
  14 chr14_39493393     ZHar    T    G        0      0        2 
  14 chr14_39493393   Sample    T    G        0      0        2 
  14 chr14_39500995     AAsi    T    G        0      0        2 
  14 chr14_39500995     AKia    T    G        0      0        2 
  14 chr14_39500995     AOna    T    G        0      0        2 
  14 chr14_39500995     ASom    T    G        0      0        2 
  14 chr14_39500995     HCab    T    G      0.5      1        2 
  14 chr14_39500995     HPrz    T    G      0.5      1        2 
  14 chr14_39500995     ZBoe    T    G        0      0        2 
  14 chr14_39500995     ZGre    T    G        0      0        2 
  14 chr14_39500995     ZHar    T    G        0      0        2 
  14 chr14_39500995   Sample    T    G        0      0        2 
  14 chr14_39501572     AAsi    C    T        0      0        2 
  14 chr14_39501572     AKia    C    T        0      0        2 
  14 chr14_39501572     AOna    C    T        0      0        2 
  14 chr14_39501572     ASom    C    T        0      0        2 
  14 chr14_39501572     HCab    C    T        1      2        2 
  14 chr14_39501572     HPrz    C    T        1      2        2 
  14 chr14_39501572     ZBoe    C    T        0      0        2 
  14 chr14_39501572     ZGre    C    T        0      0        2 
  14 chr14_39501572     ZHar    C    T        0      0        2 
  14 chr14_39501572   Sample    C    T        0      0        2 
  14 chr14_39501739     AAsi    A    C        0      0        2 
  14 chr14_39501739     AKia    A    C        0      0        2 
  14 chr14_39501739     AOna    A    C        0      0        2 
  14 chr14_39501739     ASom    A    C        0      0        2 
  14 chr14_39501739     HCab    A    C        1      2        2 
  14 chr14_39501739     HPrz    A    C        1      2        2 
  14 chr14_39501739     ZBoe    A    C        0      0        2 
  14 chr14_39501739     ZGre    A    C        0      0        2 
  14 chr14_39501739     ZHar    A    C        0      0        2 
  14 chr14_39501739   Sample    A    C        0      0        2 
  14 chr14_39505033     AAsi    C    T        0      0        2 
  14 chr14_39505033     AKia    C    T        0      0        2 
  14 chr14_39505033     AOna    C    T        0      0        2 
  14 chr14_39505033     ASom    C    T        0      0        2 
  14 chr14_39505033     HCab    C    T        0      0        2 
  14 chr14_39505033     HPrz    C    T        0      0        2 
  14 chr14_39505033     ZBoe    C    T      0.5      1        2 
  14 chr14_39505033     ZGre    C    T        0      0        2 
  14 chr14_39505033     ZHar    C    T        0      0        2 
  14 chr14_39505033   Sample    C    T        0      0        2 
  14 chr14_39515445     AAsi    A    G        0      0        2 
  14 chr14_39515445     AKia    A    G        0      0        2 
  14 chr14_39515445     AOna    A    G        0      0        2 
  14 chr14_39515445     ASom    A    G        0      0        2 
  14 chr14_39515445     HCab    A    G        0      0        2 
  14 chr14_39515445     HPrz    A    G        0      0        2 
  14 chr14_39515445     ZBoe    A    G      0.5      1        2 
  14 chr14_39515445     ZGre    A    G        0      0        2 
  14 chr14_39515445     ZHar    A    G        0      0        2 
  14 chr14_39515445   Sample    A    G        0      0        2 
  14 chr14_39517507     AAsi    C    T        0      0        2 
  14 chr14_39517507     AKia    C    T        0      0        2 
  14 chr14_39517507     AOna    C    T      0.5      1        2 
  14 chr14_39517507     ASom    C    T        0      0        2 
  14 chr14_39517507     HCab    C    T        0      0        2 
  14 chr14_39517507     HPrz    C    T        0      0        2 
  14 chr14_39517507     ZBoe    C    T        0      0        2 
  14 chr14_39517507     ZGre    C    T        0      0        2 
  14 chr14_39517507     ZHar    C    T        0      0        2 
  14 chr14_39517507   Sample    C    T        0      0        2 
  14 chr14_39518633     AAsi    G    A        0      0        2 
  14 chr14_39518633     AKia    G    A        0      0        2 
  14 chr14_39518633     AOna    G    A        0      0        2 
  14 chr14_39518633     ASom    G    A        0      0        2 
  14 chr14_39518633     HCab    G    A        1      2        2 
  14 chr14_39518633     HPrz    G    A        1      2        2 
  14 chr14_39518633     ZBoe    G    A        0      0        2 
  14 chr14_39518633     ZGre    G    A        0      0        2 
  14 chr14_39518633     ZHar    G    A        0      0        2 
  14 chr14_39518633   Sample    G    A        0      0        2 
  14 chr14_39518864     AAsi    T    G        0      0        2 
  14 chr14_39518864     AKia    T    G        0      0        2 
  14 chr14_39518864     AOna    T    G      0.5      1        2 
  14 chr14_39518864     ASom    T    G        0      0        2 
  14 chr14_39518864     HCab    T    G        0      0        2 
  14 chr14_39518864     HPrz    T    G        0      0        2 
  14 chr14_39518864     ZBoe    T    G        0      0        2 
  14 chr14_39518864     ZGre    T    G        0      0        2 
  14 chr14_39518864     ZHar    T    G        0      0        2 
  14 chr14_39518864   Sample    T    G        0      0        2 
  14 chr14_39519760     AAsi    G    C        0      0        2 
  14 chr14_39519760     AKia    G    C        0      0        2 
  14 chr14_39519760     AOna    G    C        0      0        2 
  14 chr14_39519760     ASom    G    C        0      0        2 
  14 chr14_39519760     HCab    G    C        1      2        2 
  14 chr14_39519760     HPrz    G    C        1      2        2 
  14 chr14_39519760     ZBoe    G    C        0      0        2 
  14 chr14_39519760     ZGre    G    C        0      0        2 
  14 chr14_39519760     ZHar    G    C        0      0        2 
  14 chr14_39519760   Sample    G    C        0      0        2 
  14 chr14_39523718     AAsi    T    C        1      2        2 
  14 chr14_39523718     AKia    T    C        0      0        2 
  14 chr14_39523718     AOna    T    C        0      0        2 
  14 chr14_39523718     ASom    T    C        1      2        2 
  14 chr14_39523718     HCab    T    C        0      0        2 
  14 chr14_39523718     HPrz    T    C        0      0        2 
  14 chr14_39523718     ZBoe    T    C        0      0        2 
  14 chr14_39523718     ZGre    T    C        0      0        2 
  14 chr14_39523718     ZHar    T    C        0      0        2 
  14 chr14_39523718   Sample    T    C        1      2        2 
  14 chr14_39529863     AAsi    G    A        0      0        2 
  14 chr14_39529863     AKia    G    A        0      0        2 
  14 chr14_39529863     AOna    G    A        0      0        2 
  14 chr14_39529863     ASom    G    A        0      0        2 
  14 chr14_39529863     HCab    G    A        1      2        2 
  14 chr14_39529863     HPrz    G    A        1      2        2 
  14 chr14_39529863     ZBoe    G    A        0      0        2 
  14 chr14_39529863     ZGre    G    A        0      0        2 
  14 chr14_39529863     ZHar    G    A        0      0        2 
  14 chr14_39529863   Sample    G    A        0      0        2 
  14 chr14_39530909     AAsi    A    G        0      0        2 
  14 chr14_39530909     AKia    A    G        0      0        2 
  14 chr14_39530909     AOna    A    G        0      0        2 
  14 chr14_39530909     ASom    A    G        0      0        2 
  14 chr14_39530909     HCab    A    G        1      2        2 
  14 chr14_39530909     HPrz    A    G        1      2        2 
  14 chr14_39530909     ZBoe    A    G        0      0        2 
  14 chr14_39530909     ZGre    A    G        0      0        2 
  14 chr14_39530909     ZHar    A    G        0      0        2 
  14 chr14_39530909   Sample    A    G        0      0        2 
  14 chr14_39531083     AAsi    C    G        0      0        2 
  14 chr14_39531083     AKia    C    G        0      0        2 
  14 chr14_39531083     AOna    C    G        0      0        2 
  14 chr14_39531083     ASom    C    G        1      2        2 
  14 chr14_39531083     HCab    C    G        0      0        2 
  14 chr14_39531083     HPrz    C    G        0      0        2 
  14 chr14_39531083     ZBoe    C    G        0      0        2 
  14 chr14_39531083     ZGre    C    G        0      0        2 
  14 chr14_39531083     ZHar    C    G        0      0        2 
  14 chr14_39531083   Sample    C    G        0      0        2 
  14 chr14_39531736     AAsi    T    C        0      0        2 
  14 chr14_39531736     AKia    T    C        0      0        2 
  14 chr14_39531736     AOna    T    C        0      0        2 
  14 chr14_39531736     ASom    T    C        0      0        2 
  14 chr14_39531736     HCab    T    C        1      2        2 
  14 chr14_39531736     HPrz    T    C        1      2        2 
  14 chr14_39531736     ZBoe    T    C        0      0        2 
  14 chr14_39531736     ZGre    T    C        0      0        2 
  14 chr14_39531736     ZHar    T    C        0      0        2 
  14 chr14_39531736   Sample    T    C        0      0        2 
  14 chr14_39538318     AAsi    G    A        0      0        2 
  14 chr14_39538318     AKia    G    A        0      0        2 
  14 chr14_39538318     AOna    G    A        0      0        2 
  14 chr14_39538318     ASom    G    A        0      0        2 
  14 chr14_39538318     HCab    G    A        1      2        2 
  14 chr14_39538318     HPrz    G    A        1      2        2 
  14 chr14_39538318     ZBoe    G    A        0      0        2 
  14 chr14_39538318     ZGre    G    A        0      0        2 
  14 chr14_39538318     ZHar    G    A        0      0        2 
  14 chr14_39538318   Sample    G    A        0      0        2 
  14 chr14_39539551     AAsi    G    A        1      2        2 
  14 chr14_39539551     AKia    G    A        0      0        2 
  14 chr14_39539551     AOna    G    A        0      0        2 
  14 chr14_39539551     ASom    G    A        0      0        2 
  14 chr14_39539551     HCab    G    A        0      0        2 
  14 chr14_39539551     HPrz    G    A        0      0        2 
  14 chr14_39539551     ZBoe    G    A        0      0        2 
  14 chr14_39539551     ZGre    G    A        0      0        2 
  14 chr14_39539551     ZHar    G    A        0      0        2 
  14 chr14_39539551   Sample    G    A        0      0        2 
  14 chr14_39548164     AAsi    C    T        0      0        2 
  14 chr14_39548164     AKia    C    T      0.5      1        2 
  14 chr14_39548164     AOna    C    T        0      0        2 
  14 chr14_39548164     ASom    C    T        0      0        2 
  14 chr14_39548164     HCab    C    T        0      0        2 
  14 chr14_39548164     HPrz    C    T        0      0        2 
  14 chr14_39548164     ZBoe    C    T        0      0        2 
  14 chr14_39548164     ZGre    C    T        0      0        2 
  14 chr14_39548164     ZHar    C    T        0      0        2 
  14 chr14_39548164   Sample    C    T        0      0        2 
  14 chr14_39560187     AAsi    G    T        1      2        2 
  14 chr14_39560187     AKia    G    T        0      0        2 
  14 chr14_39560187     AOna    G    T        0      0        2 
  14 chr14_39560187     ASom    G    T        1      2        2 
  14 chr14_39560187     HCab    G    T        0      0        2 
  14 chr14_39560187     HPrz    G    T        0      0        2 
  14 chr14_39560187     ZBoe    G    T        0      0        2 
  14 chr14_39560187     ZGre    G    T        0      0        2 
  14 chr14_39560187     ZHar    G    T        0      0        2 
  14 chr14_39560187   Sample    G    T        1      2        2 
  14 chr14_39561454     AAsi    T    A        0      0        2 
  14 chr14_39561454     AKia    T    A        0      0        2 
  14 chr14_39561454     AOna    T    A      0.5      1        2 
  14 chr14_39561454     ASom    T    A        0      0        2 
  14 chr14_39561454     HCab    T    A        1      2        2 
  14 chr14_39561454     HPrz    T    A        1      2        2 
  14 chr14_39561454     ZBoe    T    A        0      0        2 
  14 chr14_39561454     ZGre    T    A        0      0        2 
  14 chr14_39561454     ZHar    T    A        0      0        2 
  14 chr14_39561454   Sample    T    A        0      0        2 
  14 chr14_39561522     AAsi    T    C        0      0        2 
  14 chr14_39561522     AKia    T    C        1      2        2 
  14 chr14_39561522     AOna    T    C      0.5      1        2 
  14 chr14_39561522     ASom    T    C        0      0        2 
  14 chr14_39561522     HCab    T    C        1      2        2 
  14 chr14_39561522     HPrz    T    C        1      2        2 
  14 chr14_39561522     ZBoe    T    C        0      0        2 
  14 chr14_39561522     ZGre    T    C        0      0        2 
  14 chr14_39561522     ZHar    T    C        0      0        2 
  14 chr14_39561522   Sample    T    C        0      0        2 
  14 chr14_39562603     AAsi    C    T        0      0        2 
  14 chr14_39562603     AKia    C    T        1      2        2 
  14 chr14_39562603     AOna    C    T      0.5      1        2 
  14 chr14_39562603     ASom    C    T        0      0        2 
  14 chr14_39562603     HCab    C    T        0      0        2 
  14 chr14_39562603     HPrz    C    T        0      0        2 
  14 chr14_39562603     ZBoe    C    T        0      0        2 
  14 chr14_39562603     ZGre    C    T        0      0        2 
  14 chr14_39562603     ZHar    C    T        0      0        2 
  14 chr14_39562603   Sample    C    T        0      0        2 
  14 chr14_39564139     AAsi    C    T        0      0        2 
  14 chr14_39564139     AKia    C    T        0      0        2 
  14 chr14_39564139     AOna    C    T        0      0        2 
  14 chr14_39564139     ASom    C    T        0      0        2 
  14 chr14_39564139     HCab    C    T        0      0        2 
  14 chr14_39564139     HPrz    C    T        0      0        2 
  14 chr14_39564139     ZBoe    C    T        0      0        2 
  14 chr14_39564139     ZGre    C    T      0.5      1        2 
  14 chr14_39564139     ZHar    C    T        0      0        2 
  14 chr14_39564139   Sample    C    T        0      0        2 
  14 chr14_39566380     AAsi    T    C        0      0        2 
  14 chr14_39566380     AKia    T    C        0      0        2 
  14 chr14_39566380     AOna    T    C        0      0        2 
  14 chr14_39566380     ASom    T    C        0      0        2 
  14 chr14_39566380     HCab    T    C        0      0        2 
  14 chr14_39566380     HPrz    T    C        0      0        2 
  14 chr14_39566380     ZBoe    T    C        0      0        2 
  14 chr14_39566380     ZGre    T    C      0.5      1        2 
  14 chr14_39566380     ZHar    T    C      0.5      1        2 
  14 chr14_39566380   Sample    T    C        0      0        2 
  14 chr14_39571931     AAsi    T    C        0      0        2 
  14 chr14_39571931     AKia    T    C        0      0        2 
  14 chr14_39571931     AOna    T    C        0      0        2 
  14 chr14_39571931     ASom    T    C        0      0        2 
  14 chr14_39571931     HCab    T    C        1      2        2 
  14 chr14_39571931     HPrz    T    C        1      2        2 
  14 chr14_39571931     ZBoe    T    C        0      0        2 
  14 chr14_39571931     ZGre    T    C        0      0        2 
  14 chr14_39571931     ZHar    T    C        0      0        2 
  14 chr14_39571931   Sample    T    C        0      0        2 
  14 chr14_39573382     AAsi    C    G        0      0        2 
  14 chr14_39573382     AKia    C    G        0      0        2 
  14 chr14_39573382     AOna    C    G        0      0        2 
  14 chr14_39573382     ASom    C    G        0      0        2 
  14 chr14_39573382     HCab    C    G        0      0        2 
  14 chr14_39573382     HPrz    C    G        0      0        2 
  14 chr14_39573382     ZBoe    C    G        0      0        2 
  14 chr14_39573382     ZGre    C    G        1      2        2 
  14 chr14_39573382     ZHar    C    G        0      0        2 
  14 chr14_39573382   Sample    C    G        0      0        2 
  14 chr14_39577035     AAsi    A    G        0      0        2 
  14 chr14_39577035     AKia    A    G        0      0        2 
  14 chr14_39577035     AOna    A    G        0      0        2 
  14 chr14_39577035     ASom    A    G        0      0        2 
  14 chr14_39577035     HCab    A    G        1      2        2 
  14 chr14_39577035     HPrz    A    G        1      2        2 
  14 chr14_39577035     ZBoe    A    G        0      0        2 
  14 chr14_39577035     ZGre    A    G        0      0        2 
  14 chr14_39577035     ZHar    A    G        0      0        2 
  14 chr14_39577035   Sample    A    G        0      0        2 
  14 chr14_39580861     AAsi    T    C        0      0        2 
  14 chr14_39580861     AKia    T    C        0      0        2 
  14 chr14_39580861     AOna    T    C        0      0        2 
  14 chr14_39580861     ASom    T    C        0      0        2 
  14 chr14_39580861     HCab    T    C        1      2        2 
  14 chr14_39580861     HPrz    T    C        1      2        2 
  14 chr14_39580861     ZBoe    T    C        0      0        2 
  14 chr14_39580861     ZGre    T    C        0      0        2 
  14 chr14_39580861     ZHar    T    C        0      0        2 
  14 chr14_39580861   Sample    T    C        0      0        2 
  14 chr14_39584736     AAsi    T    C        0      0        2 
  14 chr14_39584736     AKia    T    C        0      0        2 
  14 chr14_39584736     AOna    T    C        0      0        2 
  14 chr14_39584736     ASom    T    C        0      0        2 
  14 chr14_39584736     HCab    T    C        0      0        2 
  14 chr14_39584736     HPrz    T    C        0      0        2 
  14 chr14_39584736     ZBoe    T    C        0      0        2 
  14 chr14_39584736     ZGre    T    C      0.5      1        2 
  14 chr14_39584736     ZHar    T    C        0      0        2 
  14 chr14_39584736   Sample    T    C        0      0        2 
  14 chr14_39599697     AAsi    C    G        0      0        2 
  14 chr14_39599697     AKia    C    G        0      0        2 
  14 chr14_39599697     AOna    C    G        0      0        2 
  14 chr14_39599697     ASom    C    G        0      0        2 
  14 chr14_39599697     HCab    C    G        1      2        2 
  14 chr14_39599697     HPrz    C    G        1      2        2 
  14 chr14_39599697     ZBoe    C    G        0      0        2 
  14 chr14_39599697     ZGre    C    G        0      0        2 
  14 chr14_39599697     ZHar    C    G        0      0        2 
  14 chr14_39599697   Sample    C    G        0      0        2 
  14 chr14_39600773     AAsi    G    A        0      0        2 
  14 chr14_39600773     AKia    G    A        0      0        2 
  14 chr14_39600773     AOna    G    A      0.5      1        2 
  14 chr14_39600773     ASom    G    A        0      0        2 
  14 chr14_39600773     HCab    G    A        0      0        2 
  14 chr14_39600773     HPrz    G    A        0      0        2 
  14 chr14_39600773     ZBoe    G    A        0      0        2 
  14 chr14_39600773     ZGre    G    A        0      0        2 
  14 chr14_39600773     ZHar    G    A        0      0        2 
  14 chr14_39600773   Sample    G    A        0      0        2 
  14 chr14_39612165     AAsi    C    T        0      0        2 
  14 chr14_39612165     AKia    C    T        0      0        2 
  14 chr14_39612165     AOna    C    T        0      0        2 
  14 chr14_39612165     ASom    C    T        0      0        2 
  14 chr14_39612165     HCab    C    T        0      0        2 
  14 chr14_39612165     HPrz    C    T      0.5      1        2 
  14 chr14_39612165     ZBoe    C    T        0      0        2 
  14 chr14_39612165     ZGre    C    T        0      0        2 
  14 chr14_39612165     ZHar    C    T        0      0        2 
  14 chr14_39612165   Sample    C    T        0      0        2 
  14 chr14_39612624     AAsi    C    T        0      0        2 
  14 chr14_39612624     AKia    C    T        0      0        2 
  14 chr14_39612624     AOna    C    T        0      0        2 
  14 chr14_39612624     ASom    C    T        0      0        2 
  14 chr14_39612624     HCab    C    T        0      0        2 
  14 chr14_39612624     HPrz    C    T        0      0        2 
  14 chr14_39612624     ZBoe    C    T        0      0        2 
  14 chr14_39612624     ZGre    C    T        0      0        2 
  14 chr14_39612624     ZHar    C    T        1      2        2 
  14 chr14_39612624   Sample    C    T        0      0        2 
  14 chr14_39634567     AAsi    A    G        0      0        2 
  14 chr14_39634567     AKia    A    G        0      0        2 
  14 chr14_39634567     AOna    A    G        1      2        2 
  14 chr14_39634567     ASom    A    G        0      0        2 
  14 chr14_39634567     HCab    A    G        0      0        2 
  14 chr14_39634567     HPrz    A    G        0      0        2 
  14 chr14_39634567     ZBoe    A    G        0      0        2 
  14 chr14_39634567     ZGre    A    G        0      0        2 
  14 chr14_39634567     ZHar    A    G        0      0        2 
  14 chr14_39634567   Sample    A    G        0      0        2 
  14 chr14_39646856     AAsi    A    C        0      0        2 
  14 chr14_39646856     AKia    A    C        0      0        2 
  14 chr14_39646856     AOna    A    C        0      0        2 
  14 chr14_39646856     ASom    A    C        0      0        2 
  14 chr14_39646856     HCab    A    C        1      2        2 
  14 chr14_39646856     HPrz    A    C        1      2        2 
  14 chr14_39646856     ZBoe    A    C        0      0        2 
  14 chr14_39646856     ZGre    A    C        0      0        2 
  14 chr14_39646856     ZHar    A    C        0      0        2 
  14 chr14_39646856   Sample    A    C        0      0        2 
  14 chr14_39650518     AAsi    C    A        0      0        2 
  14 chr14_39650518     AKia    C    A        0      0        2 
  14 chr14_39650518     AOna    C    A        0      0        2 
  14 chr14_39650518     ASom    C    A        1      2        2 
  14 chr14_39650518     HCab    C    A        0      0        2 
  14 chr14_39650518     HPrz    C    A        0      0        2 
  14 chr14_39650518     ZBoe    C    A        0      0        2 
  14 chr14_39650518     ZGre    C    A        0      0        2 
  14 chr14_39650518     ZHar    C    A        0      0        2 
  14 chr14_39650518   Sample    C    A        0      0        2 
  14 chr14_39658958     AAsi    A    G        0      0        2 
  14 chr14_39658958     AKia    A    G        0      0        2 
  14 chr14_39658958     AOna    A    G        0      0        2 
  14 chr14_39658958     ASom    A    G        0      0        2 
  14 chr14_39658958     HCab    A    G        0      0        2 
  14 chr14_39658958     HPrz    A    G        0      0        2 
  14 chr14_39658958     ZBoe    A    G        0      0        2 
  14 chr14_39658958     ZGre    A    G        1      2        2 
  14 chr14_39658958     ZHar    A    G        0      0        2 
  14 chr14_39658958   Sample    A    G        0      0        2 
  14 chr14_39658960     AAsi    A    G        0      0        2 
  14 chr14_39658960     AKia    A    G        0      0        2 
  14 chr14_39658960     AOna    A    G        0      0        2 
  14 chr14_39658960     ASom    A    G        0      0        2 
  14 chr14_39658960     HCab    A    G        0      0        2 
  14 chr14_39658960     HPrz    A    G        0      0        2 
  14 chr14_39658960     ZBoe    A    G        0      0        2 
  14 chr14_39658960     ZGre    A    G      0.5      1        2 
  14 chr14_39658960     ZHar    A    G        0      0        2 
  14 chr14_39658960   Sample    A    G        0      0        2 
  14 chr14_39663438     AAsi    A    C        0      0        2 
  14 chr14_39663438     AKia    A    C        0      0        2 
  14 chr14_39663438     AOna    A    C        0      0        2 
  14 chr14_39663438     ASom    A    C        0      0        2 
  14 chr14_39663438     HCab    A    C        1      2        2 
  14 chr14_39663438     HPrz    A    C        1      2        2 
  14 chr14_39663438     ZBoe    A    C        0      0        2 
  14 chr14_39663438     ZGre    A    C        0      0        2 
  14 chr14_39663438     ZHar    A    C        0      0        2 
  14 chr14_39663438   Sample    A    C        0      0        2 
  14 chr14_39663751     AAsi    G    A        0      0        2 
  14 chr14_39663751     AKia    G    A        0      0        2 
  14 chr14_39663751     AOna    G    A        0      0        2 
  14 chr14_39663751     ASom    G    A        0      0        2 
  14 chr14_39663751     HCab    G    A        0      0        2 
  14 chr14_39663751     HPrz    G    A        0      0        2 
  14 chr14_39663751     ZBoe    G    A        0      0        2 
  14 chr14_39663751     ZGre    G    A        0      0        2 
  14 chr14_39663751     ZHar    G    A        1      2        2 
  14 chr14_39663751   Sample    G    A        0      0        2 
  14 chr14_39664315     AAsi    A    G        0      0        2 
  14 chr14_39664315     AKia    A    G      0.5      1        2 
  14 chr14_39664315     AOna    A    G        0      0        2 
  14 chr14_39664315     ASom    A    G        0      0        2 
  14 chr14_39664315     HCab    A    G        0      0        2 
  14 chr14_39664315     HPrz    A    G        0      0        2 
  14 chr14_39664315     ZBoe    A    G        0      0        2 
  14 chr14_39664315     ZGre    A    G        0      0        2 
  14 chr14_39664315     ZHar    A    G        0      0        2 
  14 chr14_39664315   Sample    A    G        0      0        2 
  14 chr14_39664973     AAsi    C    A        0      0        2 
  14 chr14_39664973     AKia    C    A        0      0        2 
  14 chr14_39664973     AOna    C    A        0      0        2 
  14 chr14_39664973     ASom    C    A        0      0        2 
  14 chr14_39664973     HCab    C    A        1      2        2 
  14 chr14_39664973     HPrz    C    A        1      2        2 
  14 chr14_39664973     ZBoe    C    A        0      0        2 
  14 chr14_39664973     ZGre    C    A        0      0        2 
  14 chr14_39664973     ZHar    C    A        0      0        2 
  14 chr14_39664973   Sample    C    A        0      0        2 
  14 chr14_39668213     AAsi    A    C        0      0        2 
  14 chr14_39668213     AKia    A    C        0      0        2 
  14 chr14_39668213     AOna    A    C        0      0        2 
  14 chr14_39668213     ASom    A    C        0      0        2 
  14 chr14_39668213     HCab    A    C        0      0        2 
  14 chr14_39668213     HPrz    A    C      0.5      1        2 
  14 chr14_39668213     ZBoe    A    C        0      0        2 
  14 chr14_39668213     ZGre    A    C        0      0        2 
  14 chr14_39668213     ZHar    A    C        0      0        2 
  14 chr14_39668213   Sample    A    C        0      0        2 
  14 chr14_39668961     AAsi    C    T        0      0        2 
  14 chr14_39668961     AKia    C    T        0      0        2 
  14 chr14_39668961     AOna    C    T        0      0        2 
  14 chr14_39668961     ASom    C    T        0      0        2 
  14 chr14_39668961     HCab    C    T        0      0        2 
  14 chr14_39668961     HPrz    C    T        0      0        2 
  14 chr14_39668961     ZBoe    C    T      0.5      1        2 
  14 chr14_39668961     ZGre    C    T        0      0        2 
  14 chr14_39668961     ZHar    C    T        0      0        2 
  14 chr14_39668961   Sample    C    T        0      0        2 
  14 chr14_39672120     AAsi    G    T        0      0        2 
  14 chr14_39672120     AKia    G    T        0      0        2 
  14 chr14_39672120     AOna    G    T        0      0        2 
  14 chr14_39672120     ASom    G    T        0      0        2 
  14 chr14_39672120     HCab    G    T        0      0        2 
  14 chr14_39672120     HPrz    G    T        0      0        2 
  14 chr14_39672120     ZBoe    G    T        1      2        2 
  14 chr14_39672120     ZGre    G    T        0      0        2 
  14 chr14_39672120     ZHar    G    T        0      0        2 
  14 chr14_39672120   Sample    G    T        0      0        2 
  14 chr14_39673724     AAsi    T    C        0      0        2 
  14 chr14_39673724     AKia    T    C      0.5      1        2 
  14 chr14_39673724     AOna    T    C        0      0        2 
  14 chr14_39673724     ASom    T    C        0      0        2 
  14 chr14_39673724     HCab    T    C        0      0        2 
  14 chr14_39673724     HPrz    T    C        0      0        2 
  14 chr14_39673724     ZBoe    T    C        0      0        2 
  14 chr14_39673724     ZGre    T    C        0      0        2 
  14 chr14_39673724     ZHar    T    C        0      0        2 
  14 chr14_39673724   Sample    T    C        0      0        2 
  14 chr14_39676100     AAsi    A    G        0      0        2 
  14 chr14_39676100     AKia    A    G        0      0        2 
  14 chr14_39676100     AOna    A    G        0      0        2 
  14 chr14_39676100     ASom    A    G        0      0        2 
  14 chr14_39676100     HCab    A    G        0      0        2 
  14 chr14_39676100     HPrz    A    G        0      0        2 
  14 chr14_39676100     ZBoe    A    G      0.5      1        2 
  14 chr14_39676100     ZGre    A    G        0      0        2 
  14 chr14_39676100     ZHar    A    G        0      0        2 
  14 chr14_39676100   Sample    A    G        0      0        2 
  14 chr14_39676216     AAsi    A    G        0      0        2 
  14 chr14_39676216     AKia    A    G        0      0        2 
  14 chr14_39676216     AOna    A    G        0      0        2 
  14 chr14_39676216     ASom    A    G        0      0        2 
  14 chr14_39676216     HCab    A    G      0.5      1        2 
  14 chr14_39676216     HPrz    A    G      0.5      1        2 
  14 chr14_39676216     ZBoe    A    G        0      0        2 
  14 chr14_39676216     ZGre    A    G        0      0        2 
  14 chr14_39676216     ZHar    A    G        0      0        2 
  14 chr14_39676216   Sample    A    G        0      0        2 
  14 chr14_39693638     AAsi    G    C        0      0        2 
  14 chr14_39693638     AKia    G    C        0      0        2 
  14 chr14_39693638     AOna    G    C        1      2        2 
  14 chr14_39693638     ASom    G    C        0      0        2 
  14 chr14_39693638     HCab    G    C        0      0        2 
  14 chr14_39693638     HPrz    G    C        0      0        2 
  14 chr14_39693638     ZBoe    G    C        0      0        2 
  14 chr14_39693638     ZGre    G    C        0      0        2 
  14 chr14_39693638     ZHar    G    C        0      0        2 
  14 chr14_39693638   Sample    G    C        0      0        2 
  14 chr14_39697601     AAsi    G    T        0      0        2 
  14 chr14_39697601     AKia    G    T        0      0        2 
  14 chr14_39697601     AOna    G    T        0      0        2 
  14 chr14_39697601     ASom    G    T        0      0        2 
  14 chr14_39697601     HCab    G    T      0.5      1        2 
  14 chr14_39697601     HPrz    G    T        0      0        2 
  14 chr14_39697601     ZBoe    G    T        0      0        2 
  14 chr14_39697601     ZGre    G    T        0      0        2 
  14 chr14_39697601     ZHar    G    T        0      0        2 
  14 chr14_39697601   Sample    G    T        0      0        2 
  14 chr14_39698262     AAsi    A    G        0      0        2 
  14 chr14_39698262     AKia    A    G        0      0        2 
  14 chr14_39698262     AOna    A    G        0      0        2 
  14 chr14_39698262     ASom    A    G        0      0        2 
  14 chr14_39698262     HCab    A    G        0      0        2 
  14 chr14_39698262     HPrz    A    G      0.5      1        2 
  14 chr14_39698262     ZBoe    A    G        0      0        2 
  14 chr14_39698262     ZGre    A    G        0      0        2 
  14 chr14_39698262     ZHar    A    G        0      0        2 
  14 chr14_39698262   Sample    A    G        0      0        2 
  14 chr14_39703553     AAsi    A    G        0      0        2 
  14 chr14_39703553     AKia    A    G        1      2        2 
  14 chr14_39703553     AOna    A    G        0      0        2 
  14 chr14_39703553     ASom    A    G        0      0        2 
  14 chr14_39703553     HCab    A    G        0      0        2 
  14 chr14_39703553     HPrz    A    G        0      0        2 
  14 chr14_39703553     ZBoe    A    G        0      0        2 
  14 chr14_39703553     ZGre    A    G        0      0        2 
  14 chr14_39703553     ZHar    A    G        0      0        2 
  14 chr14_39703553   Sample    A    G        0      0        2 
  14 chr14_39703884     AAsi    C    T        1      2        2 
  14 chr14_39703884     AKia    C    T        0      0        2 
  14 chr14_39703884     AOna    C    T        0      0        2 
  14 chr14_39703884     ASom    C    T        1      2        2 
  14 chr14_39703884     HCab    C    T        0      0        2 
  14 chr14_39703884     HPrz    C    T        0      0        2 
  14 chr14_39703884     ZBoe    C    T        0      0        2 
  14 chr14_39703884     ZGre    C    T        0      0        2 
  14 chr14_39703884     ZHar    C    T        0      0        2 
  14 chr14_39703884   Sample    C    T        1      2        2 
  14 chr14_39705117     AAsi    C    T        0      0        2 
  14 chr14_39705117     AKia    C    T        0      0        2 
  14 chr14_39705117     AOna    C    T      0.5      1        2 
  14 chr14_39705117     ASom    C    T        0      0        2 
  14 chr14_39705117     HCab    C    T        0      0        2 
  14 chr14_39705117     HPrz    C    T        0      0        2 
  14 chr14_39705117     ZBoe    C    T        0      0        2 
  14 chr14_39705117     ZGre    C    T        0      0        2 
  14 chr14_39705117     ZHar    C    T        0      0        2 
  14 chr14_39705117   Sample    C    T        0      0        2 
  14 chr14_39707577     AAsi    A    G        0      0        2 
  14 chr14_39707577     AKia    A    G        0      0        2 
  14 chr14_39707577     AOna    A    G        0      0        2 
  14 chr14_39707577     ASom    A    G        0      0        2 
  14 chr14_39707577     HCab    A    G        0      0        2 
  14 chr14_39707577     HPrz    A    G        0      0        2 
  14 chr14_39707577     ZBoe    A    G        0      0        2 
  14 chr14_39707577     ZGre    A    G        0      0        2 
  14 chr14_39707577     ZHar    A    G        1      2        2 
  14 chr14_39707577   Sample    A    G        0      0        2 
  14 chr14_39711439     AAsi    G    C        0      0        2 
  14 chr14_39711439     AKia    G    C        0      0        2 
  14 chr14_39711439     AOna    G    C        0      0        2 
  14 chr14_39711439     ASom    G    C        0      0        2 
  14 chr14_39711439     HCab    G    C        1      2        2 
  14 chr14_39711439     HPrz    G    C        1      2        2 
  14 chr14_39711439     ZBoe    G    C        0      0        2 
  14 chr14_39711439     ZGre    G    C        0      0        2 
  14 chr14_39711439     ZHar    G    C        0      0        2 
  14 chr14_39711439   Sample    G    C        0      0        2 
  14 chr14_39711774     AAsi    T    A        0      0        2 
  14 chr14_39711774     AKia    T    A        0      0        2 
  14 chr14_39711774     AOna    T    A        0      0        2 
  14 chr14_39711774     ASom    T    A        0      0        2 
  14 chr14_39711774     HCab    T    A        1      2        2 
  14 chr14_39711774     HPrz    T    A        1      2        2 
  14 chr14_39711774     ZBoe    T    A        0      0        2 
  14 chr14_39711774     ZGre    T    A        0      0        2 
  14 chr14_39711774     ZHar    T    A        0      0        2 
  14 chr14_39711774   Sample    T    A        0      0        2 
  14 chr14_39712814     AAsi    C    T        0      0        2 
  14 chr14_39712814     AKia    C    T        0      0        2 
  14 chr14_39712814     AOna    C    T        0      0        2 
  14 chr14_39712814     ASom    C    T        0      0        2 
  14 chr14_39712814     HCab    C    T        0      0        2 
  14 chr14_39712814     HPrz    C    T        0      0        2 
  14 chr14_39712814     ZBoe    C    T        0      0        2 
  14 chr14_39712814     ZGre    C    T        1      2        2 
  14 chr14_39712814     ZHar    C    T        0      0        2 
  14 chr14_39712814   Sample    C    T        0      0        2 
  14 chr14_39714350     AAsi    G    A        0      0        2 
  14 chr14_39714350     AKia    G    A        0      0        2 
  14 chr14_39714350     AOna    G    A        0      0        2 
  14 chr14_39714350     ASom    G    A        0      0        2 
  14 chr14_39714350     HCab    G    A        1      2        2 
  14 chr14_39714350     HPrz    G    A        1      2        2 
  14 chr14_39714350     ZBoe    G    A        0      0        2 
  14 chr14_39714350     ZGre    G    A        0      0        2 
  14 chr14_39714350     ZHar    G    A        0      0        2 
  14 chr14_39714350   Sample    G    A        0      0        2 
  14 chr14_39715342     AAsi    A    G        0      0        2 
  14 chr14_39715342     AKia    A    G        0      0        2 
  14 chr14_39715342     AOna    A    G        1      2        2 
  14 chr14_39715342     ASom    A    G        0      0        2 
  14 chr14_39715342     HCab    A    G        1      2        2 
  14 chr14_39715342     HPrz    A    G        1      2        2 
  14 chr14_39715342     ZBoe    A    G        0      0        2 
  14 chr14_39715342     ZGre    A    G        0      0        2 
  14 chr14_39715342     ZHar    A    G        0      0        2 
  14 chr14_39715342   Sample    A    G        0      0        2 
  14 chr14_39716741     AAsi    C    T        0      0        2 
  14 chr14_39716741     AKia    C    T        0      0        2 
  14 chr14_39716741     AOna    C    T        0      0        2 
  14 chr14_39716741     ASom    C    T        0      0        2 
  14 chr14_39716741     HCab    C    T        0      0        2 
  14 chr14_39716741     HPrz    C    T        0      0        2 
  14 chr14_39716741     ZBoe    C    T        0      0        2 
  14 chr14_39716741     ZGre    C    T        1      2        2 
  14 chr14_39716741     ZHar    C    T        0      0        2 
  14 chr14_39716741   Sample    C    T        0      0        2 
  14 chr14_39717664     AAsi    G    C        0      0        2 
  14 chr14_39717664     AKia    G    C        0      0        2 
  14 chr14_39717664     AOna    G    C        0      0        2 
  14 chr14_39717664     ASom    G    C        0      0        2 
  14 chr14_39717664     HCab    G    C        1      2        2 
  14 chr14_39717664     HPrz    G    C        1      2        2 
  14 chr14_39717664     ZBoe    G    C        0      0        2 
  14 chr14_39717664     ZGre    G    C        0      0        2 
  14 chr14_39717664     ZHar    G    C        0      0        2 
  14 chr14_39717664   Sample    G    C        0      0        2 
  14 chr14_39727267     AAsi    T    C        0      0        2 
  14 chr14_39727267     AKia    T    C        0      0        2 
  14 chr14_39727267     AOna    T    C        0      0        2 
  14 chr14_39727267     ASom    T    C        0      0        2 
  14 chr14_39727267     HCab    T    C        1      2        2 
  14 chr14_39727267     HPrz    T    C        1      2        2 
  14 chr14_39727267     ZBoe    T    C        0      0        2 
  14 chr14_39727267     ZGre    T    C        0      0        2 
  14 chr14_39727267     ZHar    T    C        0      0        2 
  14 chr14_39727267   Sample    T    C        0      0        2 
  14 chr14_39733540     AAsi    C    T        0      0        2 
  14 chr14_39733540     AKia    C    T        0      0        2 
  14 chr14_39733540     AOna    C    T        0      0        2 
  14 chr14_39733540     ASom    C    T        0      0        2 
  14 chr14_39733540     HCab    C    T        0      0        2 
  14 chr14_39733540     HPrz    C    T        0      0        2 
  14 chr14_39733540     ZBoe    C    T        1      2        2 
  14 chr14_39733540     ZGre    C    T        0      0        2 
  14 chr14_39733540     ZHar    C    T        0      0        2 
  14 chr14_39733540   Sample    C    T        0      0        2 
  14 chr14_39733822     AAsi    T    C        0      0        2 
  14 chr14_39733822     AKia    T    C        0      0        2 
  14 chr14_39733822     AOna    T    C        0      0        2 
  14 chr14_39733822     ASom    T    C        0      0        2 
  14 chr14_39733822     HCab    T    C        1      2        2 
  14 chr14_39733822     HPrz    T    C        1      2        2 
  14 chr14_39733822     ZBoe    T    C        0      0        2 
  14 chr14_39733822     ZGre    T    C        0      0        2 
  14 chr14_39733822     ZHar    T    C        0      0        2 
  14 chr14_39733822   Sample    T    C        0      0        2 
  14 chr14_39737002     AAsi    C    T        0      0        2 
  14 chr14_39737002     AKia    C    T        0      0        2 
  14 chr14_39737002     AOna    C    T        0      0        2 
  14 chr14_39737002     ASom    C    T        0      0        2 
  14 chr14_39737002     HCab    C    T        0      0        2 
  14 chr14_39737002     HPrz    C    T        0      0        2 
  14 chr14_39737002     ZBoe    C    T        1      2        2 
  14 chr14_39737002     ZGre    C    T        1      2        2 
  14 chr14_39737002     ZHar    C    T        1      2        2 
  14 chr14_39737002   Sample    C    T        0      0        2 
  14 chr14_39741591     AAsi    C    G        0      0        2 
  14 chr14_39741591     AKia    C    G        0      0        2 
  14 chr14_39741591     AOna    C    G        0      0        2 
  14 chr14_39741591     ASom    C    G        1      2        2 
  14 chr14_39741591     HCab    C    G        0      0        2 
  14 chr14_39741591     HPrz    C    G        0      0        2 
  14 chr14_39741591     ZBoe    C    G        0      0        2 
  14 chr14_39741591     ZGre    C    G        0      0        2 
  14 chr14_39741591     ZHar    C    G        0      0        2 
  14 chr14_39741591   Sample    C    G        0      0        2 
  14 chr14_39742849     AAsi    A    T        0      0        2 
  14 chr14_39742849     AKia    A    T        0      0        2 
  14 chr14_39742849     AOna    A    T        0      0        2 
  14 chr14_39742849     ASom    A    T        0      0        2 
  14 chr14_39742849     HCab    A    T        1      2        2 
  14 chr14_39742849     HPrz    A    T        1      2        2 
  14 chr14_39742849     ZBoe    A    T        0      0        2 
  14 chr14_39742849     ZGre    A    T        0      0        2 
  14 chr14_39742849     ZHar    A    T        0      0        2 
  14 chr14_39742849   Sample    A    T        0      0        2 
  14 chr14_39750596     AAsi    A    G        0      0        2 
  14 chr14_39750596     AKia    A    G        0      0        2 
  14 chr14_39750596     AOna    A    G        0      0        2 
  14 chr14_39750596     ASom    A    G        0      0        2 
  14 chr14_39750596     HCab    A    G        0      0        2 
  14 chr14_39750596     HPrz    A    G        0      0        2 
  14 chr14_39750596     ZBoe    A    G        1      2        2 
  14 chr14_39750596     ZGre    A    G        1      2        2 
  14 chr14_39750596     ZHar    A    G        1      2        2 
  14 chr14_39750596   Sample    A    G        0      0        2 
  14 chr14_39751719     AAsi    A    G        1      2        2 
  14 chr14_39751719     AKia    A    G        0      0        2 
  14 chr14_39751719     AOna    A    G        0      0        2 
  14 chr14_39751719     ASom    A    G        1      2        2 
  14 chr14_39751719     HCab    A    G        0      0        2 
  14 chr14_39751719     HPrz    A    G        0      0        2 
  14 chr14_39751719     ZBoe    A    G        0      0        2 
  14 chr14_39751719     ZGre    A    G        0      0        2 
  14 chr14_39751719     ZHar    A    G        0      0        2 
  14 chr14_39751719   Sample    A    G        1      2        2 
  14 chr14_39753521     AAsi    A    G        0      0        2 
  14 chr14_39753521     AKia    A    G        0      0        2 
  14 chr14_39753521     AOna    A    G        0      0        2 
  14 chr14_39753521     ASom    A    G        0      0        2 
  14 chr14_39753521     HCab    A    G        0      0        2 
  14 chr14_39753521     HPrz    A    G        0      0        2 
  14 chr14_39753521     ZBoe    A    G        1      2        2 
  14 chr14_39753521     ZGre    A    G        0      0        2 
  14 chr14_39753521     ZHar    A    G        0      0        2 
  14 chr14_39753521   Sample    A    G        0      0        2 
  14 chr14_39754353     AAsi    C    T        1      2        2 
  14 chr14_39754353     AKia    C    T        1      2        2 
  14 chr14_39754353     AOna    C    T        1      2        2 
  14 chr14_39754353     ASom    C    T        1      2        2 
  14 chr14_39754353     HCab    C    T        0      0        2 
  14 chr14_39754353     HPrz    C    T        0      0        2 
  14 chr14_39754353     ZBoe    C    T        0      0        2 
  14 chr14_39754353     ZGre    C    T        0      0        2 
  14 chr14_39754353     ZHar    C    T        0      0        2 
  14 chr14_39754353   Sample    C    T        1      2        2 
  14 chr14_39767839     AAsi    C    T        0      0        2 
  14 chr14_39767839     AKia    C    T        0      0        2 
  14 chr14_39767839     AOna    C    T        0      0        2 
  14 chr14_39767839     ASom    C    T        0      0        2 
  14 chr14_39767839     HCab    C    T        1      2        2 
  14 chr14_39767839     HPrz    C    T        1      2        2 
  14 chr14_39767839     ZBoe    C    T        0      0        2 
  14 chr14_39767839     ZGre    C    T        0      0        2 
  14 chr14_39767839     ZHar    C    T        0      0        2 
  14 chr14_39767839   Sample    C    T        0      0        2 
  14 chr14_39768325     AAsi    T    C        0      0        2 
  14 chr14_39768325     AKia    T    C        0      0        2 
  14 chr14_39768325     AOna    T    C        0      0        2 
  14 chr14_39768325     ASom    T    C        0      0        2 
  14 chr14_39768325     HCab    T    C        1      2        2 
  14 chr14_39768325     HPrz    T    C        1      2        2 
  14 chr14_39768325     ZBoe    T    C        0      0        2 
  14 chr14_39768325     ZGre    T    C        0      0        2 
  14 chr14_39768325     ZHar    T    C        0      0        2 
  14 chr14_39768325   Sample    T    C        0      0        2 
  14 chr14_39770949     AAsi    C    T        0      0        2 
  14 chr14_39770949     AKia    C    T        0      0        2 
  14 chr14_39770949     AOna    C    T        0      0        2 
  14 chr14_39770949     ASom    C    T        0      0        2 
  14 chr14_39770949     HCab    C    T        0      0        2 
  14 chr14_39770949     HPrz    C    T      0.5      1        2 
  14 chr14_39770949     ZBoe    C    T        0      0        2 
  14 chr14_39770949     ZGre    C    T        0      0        2 
  14 chr14_39770949     ZHar    C    T        0      0        2 
  14 chr14_39770949   Sample    C    T        0      0        2 
  14 chr14_39772932     AAsi    A    G      0.5      1        2 
  14 chr14_39772932     AKia    A    G        0      0        2 
  14 chr14_39772932     AOna    A    G        0      0        2 
  14 chr14_39772932     ASom    A    G        1      2        2 
  14 chr14_39772932     HCab    A    G        0      0        2 
  14 chr14_39772932     HPrz    A    G        0      0        2 
  14 chr14_39772932     ZBoe    A    G        0      0        2 
  14 chr14_39772932     ZGre    A    G        0      0        2 
  14 chr14_39772932     ZHar    A    G        0      0        2 
  14 chr14_39772932   Sample    A    G        0      0        2 
  14 chr14_39775318     AAsi    A    G        0      0        2 
  14 chr14_39775318     AKia    A    G        0      0        2 
  14 chr14_39775318     AOna    A    G        0      0        2 
  14 chr14_39775318     ASom    A    G        0      0        2 
  14 chr14_39775318     HCab    A    G        1      2        2 
  14 chr14_39775318     HPrz    A    G        1      2        2 
  14 chr14_39775318     ZBoe    A    G        0      0        2 
  14 chr14_39775318     ZGre    A    G        0      0        2 
  14 chr14_39775318     ZHar    A    G        0      0        2 
  14 chr14_39775318   Sample    A    G        0      0        2 
  14 chr14_39775990     AAsi    A    G        0      0        2 
  14 chr14_39775990     AKia    A    G        0      0        2 
  14 chr14_39775990     AOna    A    G        0      0        2 
  14 chr14_39775990     ASom    A    G        0      0        2 
  14 chr14_39775990     HCab    A    G        0      0        2 
  14 chr14_39775990     HPrz    A    G        0      0        2 
  14 chr14_39775990     ZBoe    A    G        0      0        2 
  14 chr14_39775990     ZGre    A    G        0      0        2 
  14 chr14_39775990     ZHar    A    G      0.5      1        2 
  14 chr14_39775990   Sample    A    G        0      0        2 
  14 chr14_39777499     AAsi    A    G        0      0        2 
  14 chr14_39777499     AKia    A    G        0      0        2 
  14 chr14_39777499     AOna    A    G        0      0        2 
  14 chr14_39777499     ASom    A    G        0      0        2 
  14 chr14_39777499     HCab    A    G        0      0        2 
  14 chr14_39777499     HPrz    A    G        0      0        2 
  14 chr14_39777499     ZBoe    A    G        0      0        2 
  14 chr14_39777499     ZGre    A    G        1      2        2 
  14 chr14_39777499     ZHar    A    G        0      0        2 
  14 chr14_39777499   Sample    A    G        0      0        2 
  14 chr14_39778150     AAsi    T    G        0      0        2 
  14 chr14_39778150     AKia    T    G        0      0        2 
  14 chr14_39778150     AOna    T    G        0      0        2 
  14 chr14_39778150     ASom    T    G        0      0        2 
  14 chr14_39778150     HCab    T    G        0      0        2 
  14 chr14_39778150     HPrz    T    G        0      0        2 
  14 chr14_39778150     ZBoe    T    G        1      2        2 
  14 chr14_39778150     ZGre    T    G        0      0        2 
  14 chr14_39778150     ZHar    T    G        0      0        2 
  14 chr14_39778150   Sample    T    G        0      0        2 
  14 chr14_39780477     AAsi    T    C        0      0        2 
  14 chr14_39780477     AKia    T    C        0      0        2 
  14 chr14_39780477     AOna    T    C        0      0        2 
  14 chr14_39780477     ASom    T    C        0      0        2 
  14 chr14_39780477     HCab    T    C        1      2        2 
  14 chr14_39780477     HPrz    T    C        1      2        2 
  14 chr14_39780477     ZBoe    T    C        0      0        2 
  14 chr14_39780477     ZGre    T    C        0      0        2 
  14 chr14_39780477     ZHar    T    C        0      0        2 
  14 chr14_39780477   Sample    T    C        0      0        2 
  14 chr14_39795817     AAsi    T    A        0      0        2 
  14 chr14_39795817     AKia    T    A        1      2        2 
  14 chr14_39795817     AOna    T    A      0.5      1        2 
  14 chr14_39795817     ASom    T    A        0      0        2 
  14 chr14_39795817     HCab    T    A        0      0        2 
  14 chr14_39795817     HPrz    T    A        0      0        2 
  14 chr14_39795817     ZBoe    T    A        0      0        2 
  14 chr14_39795817     ZGre    T    A        0      0        2 
  14 chr14_39795817     ZHar    T    A        0      0        2 
  14 chr14_39795817   Sample    T    A        0      0        2 
  14 chr14_39797813     AAsi    T    C        0      0        2 
  14 chr14_39797813     AKia    T    C      0.5      1        2 
  14 chr14_39797813     AOna    T    C      0.5      1        2 
  14 chr14_39797813     ASom    T    C        0      0        2 
  14 chr14_39797813     HCab    T    C        0      0        2 
  14 chr14_39797813     HPrz    T    C        0      0        2 
  14 chr14_39797813     ZBoe    T    C        0      0        2 
  14 chr14_39797813     ZGre    T    C        0      0        2 
  14 chr14_39797813     ZHar    T    C        0      0        2 
  14 chr14_39797813   Sample    T    C        0      0        2 
  14 chr14_39798066     AAsi    T    C        0      0        2 
  14 chr14_39798066     AKia    T    C        0      0        2 
  14 chr14_39798066     AOna    T    C        0      0        2 
  14 chr14_39798066     ASom    T    C        0      0        2 
  14 chr14_39798066     HCab    T    C        0      0        2 
  14 chr14_39798066     HPrz    T    C        0      0        2 
  14 chr14_39798066     ZBoe    T    C      0.5      1        2 
  14 chr14_39798066     ZGre    T    C        0      0        2 
  14 chr14_39798066     ZHar    T    C        0      0        2 
  14 chr14_39798066   Sample    T    C        0      0        2 
  14 chr14_39802493     AAsi    A    G        0      0        2 
  14 chr14_39802493     AKia    A    G        0      0        2 
  14 chr14_39802493     AOna    A    G        0      0        2 
  14 chr14_39802493     ASom    A    G        0      0        2 
  14 chr14_39802493     HCab    A    G        1      2        2 
  14 chr14_39802493     HPrz    A    G        1      2        2 
  14 chr14_39802493     ZBoe    A    G        0      0        2 
  14 chr14_39802493     ZGre    A    G        0      0        2 
  14 chr14_39802493     ZHar    A    G        0      0        2 
  14 chr14_39802493   Sample    A    G        0      0        2 
  14 chr14_39803705     AAsi    T    C        0      0        2 
  14 chr14_39803705     AKia    T    C        0      0        2 
  14 chr14_39803705     AOna    T    C        0      0        2 
  14 chr14_39803705     ASom    T    C        0      0        2 
  14 chr14_39803705     HCab    T    C        1      2        2 
  14 chr14_39803705     HPrz    T    C        1      2        2 
  14 chr14_39803705     ZBoe    T    C        0      0        2 
  14 chr14_39803705     ZGre    T    C        0      0        2 
  14 chr14_39803705     ZHar    T    C        0      0        2 
  14 chr14_39803705   Sample    T    C        0      0        2 
  14 chr14_39805053     AAsi    C    T        0      0        2 
  14 chr14_39805053     AKia    C    T        0      0        2 
  14 chr14_39805053     AOna    C    T        0      0        2 
  14 chr14_39805053     ASom    C    T        0      0        2 
  14 chr14_39805053     HCab    C    T        1      2        2 
  14 chr14_39805053     HPrz    C    T        1      2        2 
  14 chr14_39805053     ZBoe    C    T        0      0        2 
  14 chr14_39805053     ZGre    C    T        0      0        2 
  14 chr14_39805053     ZHar    C    T        0      0        2 
  14 chr14_39805053   Sample    C    T        0      0        2 
  14 chr14_39808547     AAsi    A    C        1      2        2 
  14 chr14_39808547     AKia    A    C        0      0        2 
  14 chr14_39808547     AOna    A    C        0      0        2 
  14 chr14_39808547     ASom    A    C        1      2        2 
  14 chr14_39808547     HCab    A    C        0      0        2 
  14 chr14_39808547     HPrz    A    C        0      0        2 
  14 chr14_39808547     ZBoe    A    C        0      0        2 
  14 chr14_39808547     ZGre    A    C        0      0        2 
  14 chr14_39808547     ZHar    A    C        0      0        2 
  14 chr14_39808547   Sample    A    C        1      2        2 
  14 chr14_39814735     AAsi    A    G        0      0        2 
  14 chr14_39814735     AKia    A    G        0      0        2 
  14 chr14_39814735     AOna    A    G        0      0        2 
  14 chr14_39814735     ASom    A    G        0      0        2 
  14 chr14_39814735     HCab    A    G        0      0        2 
  14 chr14_39814735     HPrz    A    G        0      0        2 
  14 chr14_39814735     ZBoe    A    G      0.5      1        2 
  14 chr14_39814735     ZGre    A    G        0      0        2 
  14 chr14_39814735     ZHar    A    G        0      0        2 
  14 chr14_39814735   Sample    A    G        0      0        2 
  14 chr14_39823647     AAsi    A    T        0      0        2 
  14 chr14_39823647     AKia    A    T        0      0        2 
  14 chr14_39823647     AOna    A    T        0      0        2 
  14 chr14_39823647     ASom    A    T        0      0        2 
  14 chr14_39823647     HCab    A    T        0      0        2 
  14 chr14_39823647     HPrz    A    T        0      0        2 
  14 chr14_39823647     ZBoe    A    T      0.5      1        2 
  14 chr14_39823647     ZGre    A    T        0      0        2 
  14 chr14_39823647     ZHar    A    T        0      0        2 
  14 chr14_39823647   Sample    A    T        0      0        2 
  14 chr14_39825711     AAsi    T    G        0      0        2 
  14 chr14_39825711     AKia    T    G        1      2        2 
  14 chr14_39825711     AOna    T    G      0.5      1        2 
  14 chr14_39825711     ASom    T    G        0      0        2 
  14 chr14_39825711     HCab    T    G        0      0        2 
  14 chr14_39825711     HPrz    T    G        0      0        2 
  14 chr14_39825711     ZBoe    T    G        0      0        2 
  14 chr14_39825711     ZGre    T    G        0      0        2 
  14 chr14_39825711     ZHar    T    G        0      0        2 
  14 chr14_39825711   Sample    T    G        0      0        2 
  14 chr14_39827660     AAsi    A    G        0      0        2 
  14 chr14_39827660     AKia    A    G        0      0        2 
  14 chr14_39827660     AOna    A    G        0      0        2 
  14 chr14_39827660     ASom    A    G        0      0        2 
  14 chr14_39827660     HCab    A    G        0      0        2 
  14 chr14_39827660     HPrz    A    G        0      0        2 
  14 chr14_39827660     ZBoe    A    G        0      0        2 
  14 chr14_39827660     ZGre    A    G        1      2        2 
  14 chr14_39827660     ZHar    A    G        0      0        2 
  14 chr14_39827660   Sample    A    G        0      0        2 
  14 chr14_39829000     AAsi    A    G      0.5      1        2 
  14 chr14_39829000     AKia    A    G        0      0        2 
  14 chr14_39829000     AOna    A    G        0      0        2 
  14 chr14_39829000     ASom    A    G        1      2        2 
  14 chr14_39829000     HCab    A    G        0      0        2 
  14 chr14_39829000     HPrz    A    G        0      0        2 
  14 chr14_39829000     ZBoe    A    G        0      0        2 
  14 chr14_39829000     ZGre    A    G        0      0        2 
  14 chr14_39829000     ZHar    A    G        0      0        2 
  14 chr14_39829000   Sample    A    G        0      0        2 
  14 chr14_39830495     AAsi    G    T        0      0        2 
  14 chr14_39830495     AKia    G    T        0      0        2 
  14 chr14_39830495     AOna    G    T        0      0        2 
  14 chr14_39830495     ASom    G    T        0      0        2 
  14 chr14_39830495     HCab    G    T        0      0        2 
  14 chr14_39830495     HPrz    G    T      0.5      1        2 
  14 chr14_39830495     ZBoe    G    T        0      0        2 
  14 chr14_39830495     ZGre    G    T        0      0        2 
  14 chr14_39830495     ZHar    G    T        0      0        2 
  14 chr14_39830495   Sample    G    T        0      0        2 
  14 chr14_39831005     AAsi    T    C        0      0        2 
  14 chr14_39831005     AKia    T    C        0      0        2 
  14 chr14_39831005     AOna    T    C        0      0        2 
  14 chr14_39831005     ASom    T    C        0      0        2 
  14 chr14_39831005     HCab    T    C        0      0        2 
  14 chr14_39831005     HPrz    T    C        0      0        2 
  14 chr14_39831005     ZBoe    T    C        0      0        2 
  14 chr14_39831005     ZGre    T    C        1      2        2 
  14 chr14_39831005     ZHar    T    C        0      0        2 
  14 chr14_39831005   Sample    T    C        0      0        2 
  14 chr14_39833836     AAsi    T    G        0      0        2 
  14 chr14_39833836     AKia    T    G        0      0        2 
  14 chr14_39833836     AOna    T    G        0      0        2 
  14 chr14_39833836     ASom    T    G        0      0        2 
  14 chr14_39833836     HCab    T    G        1      2        2 
  14 chr14_39833836     HPrz    T    G        1      2        2 
  14 chr14_39833836     ZBoe    T    G        0      0        2 
  14 chr14_39833836     ZGre    T    G        0      0        2 
  14 chr14_39833836     ZHar    T    G        0      0        2 
  14 chr14_39833836   Sample    T    G        0      0        2 
  14 chr14_39836076     AAsi    C    G        0      0        2 
  14 chr14_39836076     AKia    C    G        0      0        2 
  14 chr14_39836076     AOna    C    G      0.5      1        2 
  14 chr14_39836076     ASom    C    G        0      0        2 
  14 chr14_39836076     HCab    C    G        0      0        2 
  14 chr14_39836076     HPrz    C    G        0      0        2 
  14 chr14_39836076     ZBoe    C    G        0      0        2 
  14 chr14_39836076     ZGre    C    G        0      0        2 
  14 chr14_39836076     ZHar    C    G        0      0        2 
  14 chr14_39836076   Sample    C    G        0      0        2 
  14 chr14_39836285     AAsi    C    T        0      0        2 
  14 chr14_39836285     AKia    C    T        0      0        2 
  14 chr14_39836285     AOna    C    T        0      0        2 
  14 chr14_39836285     ASom    C    T        0      0        2 
  14 chr14_39836285     HCab    C    T      0.5      1        2 
  14 chr14_39836285     HPrz    C    T        0      0        2 
  14 chr14_39836285     ZBoe    C    T        0      0        2 
  14 chr14_39836285     ZGre    C    T        0      0        2 
  14 chr14_39836285     ZHar    C    T        0      0        2 
  14 chr14_39836285   Sample    C    T        0      0        2 
  14 chr14_39838253     AAsi    T    C        1      2        2 
  14 chr14_39838253     AKia    T    C        0      0        2 
  14 chr14_39838253     AOna    T    C        0      0        2 
  14 chr14_39838253     ASom    T    C        1      2        2 
  14 chr14_39838253     HCab    T    C        1      2        2 
  14 chr14_39838253     HPrz    T    C        1      2        2 
  14 chr14_39838253     ZBoe    T    C        0      0        2 
  14 chr14_39838253     ZGre    T    C        0      0        2 
  14 chr14_39838253     ZHar    T    C        0      0        2 
  14 chr14_39838253   Sample    T    C        1      2        2 
  14 chr14_39841973     AAsi    A    C        0      0        2 
  14 chr14_39841973     AKia    A    C        0      0        2 
  14 chr14_39841973     AOna    A    C        0      0        2 
  14 chr14_39841973     ASom    A    C        0      0        2 
  14 chr14_39841973     HCab    A    C        0      0        2 
  14 chr14_39841973     HPrz    A    C        0      0        2 
  14 chr14_39841973     ZBoe    A    C        0      0        2 
  14 chr14_39841973     ZGre    A    C        0      0        2 
  14 chr14_39841973     ZHar    A    C      0.5      1        2 
  14 chr14_39841973   Sample    A    C        0      0        2 
  14 chr14_39843502     AAsi    A    G        1      2        2 
  14 chr14_39843502     AKia    A    G        1      2        2 
  14 chr14_39843502     AOna    A    G        1      2        2 
  14 chr14_39843502     ASom    A    G        1      2        2 
  14 chr14_39843502     HCab    A    G        0      0        2 
  14 chr14_39843502     HPrz    A    G        0      0        2 
  14 chr14_39843502     ZBoe    A    G        0      0        2 
  14 chr14_39843502     ZGre    A    G        0      0        2 
  14 chr14_39843502     ZHar    A    G        0      0        2 
  14 chr14_39843502   Sample    A    G        1      2        2 
  14 chr14_39843596     AAsi    C    T        0      0        2 
  14 chr14_39843596     AKia    C    T        0      0        2 
  14 chr14_39843596     AOna    C    T        0      0        2 
  14 chr14_39843596     ASom    C    T        1      2        2 
  14 chr14_39843596     HCab    C    T        0      0        2 
  14 chr14_39843596     HPrz    C    T        0      0        2 
  14 chr14_39843596     ZBoe    C    T        0      0        2 
  14 chr14_39843596     ZGre    C    T        0      0        2 
  14 chr14_39843596     ZHar    C    T        0      0        2 
  14 chr14_39843596   Sample    C    T        0      0        2 
  14 chr14_39847354     AAsi    A    T        0      0        2 
  14 chr14_39847354     AKia    A    T        0      0        2 
  14 chr14_39847354     AOna    A    T        0      0        2 
  14 chr14_39847354     ASom    A    T        0      0        2 
  14 chr14_39847354     HCab    A    T        1      2        2 
  14 chr14_39847354     HPrz    A    T        1      2        2 
  14 chr14_39847354     ZBoe    A    T        0      0        2 
  14 chr14_39847354     ZGre    A    T        0      0        2 
  14 chr14_39847354     ZHar    A    T        0      0        2 
  14 chr14_39847354   Sample    A    T        0      0        2 
  14 chr14_39850303     AAsi    G    A        0      0        2 
  14 chr14_39850303     AKia    G    A        0      0        2 
  14 chr14_39850303     AOna    G    A      0.5      1        2 
  14 chr14_39850303     ASom    G    A        0      0        2 
  14 chr14_39850303     HCab    G    A        0      0        2 
  14 chr14_39850303     HPrz    G    A        0      0        2 
  14 chr14_39850303     ZBoe    G    A        0      0        2 
  14 chr14_39850303     ZGre    G    A        0      0        2 
  14 chr14_39850303     ZHar    G    A        0      0        2 
  14 chr14_39850303   Sample    G    A        0      0        2 
  14 chr14_39856580     AAsi    T    G        0      0        2 
  14 chr14_39856580     AKia    T    G        0      0        2 
  14 chr14_39856580     AOna    T    G        0      0        2 
  14 chr14_39856580     ASom    T    G        0      0        2 
  14 chr14_39856580     HCab    T    G        0      0        2 
  14 chr14_39856580     HPrz    T    G        0      0        2 
  14 chr14_39856580     ZBoe    T    G        1      2        2 
  14 chr14_39856580     ZGre    T    G        0      0        2 
  14 chr14_39856580     ZHar    T    G        0      0        2 
  14 chr14_39856580   Sample    T    G        0      0        2 
  14 chr14_39861903     AAsi    A    G        0      0        2 
  14 chr14_39861903     AKia    A    G        0      0        2 
  14 chr14_39861903     AOna    A    G        0      0        2 
  14 chr14_39861903     ASom    A    G        1      2        2 
  14 chr14_39861903     HCab    A    G        0      0        2 
  14 chr14_39861903     HPrz    A    G        0      0        2 
  14 chr14_39861903     ZBoe    A    G        0      0        2 
  14 chr14_39861903     ZGre    A    G        0      0        2 
  14 chr14_39861903     ZHar    A    G        0      0        2 
  14 chr14_39861903   Sample    A    G        0      0        2 
  14 chr14_39867024     AAsi    T    C        0      0        2 
  14 chr14_39867024     AKia    T    C      0.5      1        2 
  14 chr14_39867024     AOna    T    C        0      0        2 
  14 chr14_39867024     ASom    T    C        0      0        2 
  14 chr14_39867024     HCab    T    C        0      0        2 
  14 chr14_39867024     HPrz    T    C        0      0        2 
  14 chr14_39867024     ZBoe    T    C        0      0        2 
  14 chr14_39867024     ZGre    T    C        0      0        2 
  14 chr14_39867024     ZHar    T    C        0      0        2 
  14 chr14_39867024   Sample    T    C        0      0        2 
  14 chr14_39869463     AAsi    T    G        0      0        2 
  14 chr14_39869463     AKia    T    G        0      0        2 
  14 chr14_39869463     AOna    T    G        0      0        2 
  14 chr14_39869463     ASom    T    G        0      0        2 
  14 chr14_39869463     HCab    T    G        0      0        2 
  14 chr14_39869463     HPrz    T    G        0      0        2 
  14 chr14_39869463     ZBoe    T    G      0.5      1        2 
  14 chr14_39869463     ZGre    T    G        0      0        2 
  14 chr14_39869463     ZHar    T    G        0      0        2 
  14 chr14_39869463   Sample    T    G        0      0        2 
  14 chr14_39869539     AAsi    T    C        0      0        2 
  14 chr14_39869539     AKia    T    C        0      0        2 
  14 chr14_39869539     AOna    T    C      0.5      1        2 
  14 chr14_39869539     ASom    T    C        0      0        2 
  14 chr14_39869539     HCab    T    C        0      0        2 
  14 chr14_39869539     HPrz    T    C        0      0        2 
  14 chr14_39869539     ZBoe    T    C        0      0        2 
  14 chr14_39869539     ZGre    T    C        0      0        2 
  14 chr14_39869539     ZHar    T    C        0      0        2 
  14 chr14_39869539   Sample    T    C        0      0        2 
  14 chr14_39872130     AAsi    C    T        0      0        2 
  14 chr14_39872130     AKia    C    T        0      0        2 
  14 chr14_39872130     AOna    C    T        0      0        2 
  14 chr14_39872130     ASom    C    T        0      0        2 
  14 chr14_39872130     HCab    C    T        1      2        2 
  14 chr14_39872130     HPrz    C    T        1      2        2 
  14 chr14_39872130     ZBoe    C    T        0      0        2 
  14 chr14_39872130     ZGre    C    T        0      0        2 
  14 chr14_39872130     ZHar    C    T        0      0        2 
  14 chr14_39872130   Sample    C    T        0      0        2 
  14 chr14_39878328     AAsi    C    G        0      0        2 
  14 chr14_39878328     AKia    C    G        0      0        2 
  14 chr14_39878328     AOna    C    G        0      0        2 
  14 chr14_39878328     ASom    C    G        0      0        2 
  14 chr14_39878328     HCab    C    G        1      2        2 
  14 chr14_39878328     HPrz    C    G        1      2        2 
  14 chr14_39878328     ZBoe    C    G        0      0        2 
  14 chr14_39878328     ZGre    C    G        0      0        2 
  14 chr14_39878328     ZHar    C    G        0      0        2 
  14 chr14_39878328   Sample    C    G        0      0        2 
  14 chr14_39887450     AAsi    C    G        0      0        2 
  14 chr14_39887450     AKia    C    G        0      0        2 
  14 chr14_39887450     AOna    C    G        0      0        2 
  14 chr14_39887450     ASom    C    G        0      0        2 
  14 chr14_39887450     HCab    C    G        0      0        2 
  14 chr14_39887450     HPrz    C    G        0      0        2 
  14 chr14_39887450     ZBoe    C    G      0.5      1        2 
  14 chr14_39887450     ZGre    C    G        0      0        2 
  14 chr14_39887450     ZHar    C    G        0      0        2 
  14 chr14_39887450   Sample    C    G        0      0        2 
  14 chr14_39888216     AAsi    T    A        0      0        2 
  14 chr14_39888216     AKia    T    A        0      0        2 
  14 chr14_39888216     AOna    T    A        0      0        2 
  14 chr14_39888216     ASom    T    A        0      0        2 
  14 chr14_39888216     HCab    T    A        0      0        2 
  14 chr14_39888216     HPrz    T    A        0      0        2 
  14 chr14_39888216     ZBoe    T    A      0.5      1        2 
  14 chr14_39888216     ZGre    T    A        0      0        2 
  14 chr14_39888216     ZHar    T    A        0      0        2 
  14 chr14_39888216   Sample    T    A        0      0        2 
  14 chr14_39888535     AAsi    A    G        0      0        2 
  14 chr14_39888535     AKia    A    G        0      0        2 
  14 chr14_39888535     AOna    A    G        0      0        2 
  14 chr14_39888535     ASom    A    G        0      0        2 
  14 chr14_39888535     HCab    A    G        1      2        2 
  14 chr14_39888535     HPrz    A    G        1      2        2 
  14 chr14_39888535     ZBoe    A    G        0      0        2 
  14 chr14_39888535     ZGre    A    G        0      0        2 
  14 chr14_39888535     ZHar    A    G        0      0        2 
  14 chr14_39888535   Sample    A    G        0      0        2 
  14 chr14_39888917     AAsi    A    G        0      0        2 
  14 chr14_39888917     AKia    A    G        0      0        2 
  14 chr14_39888917     AOna    A    G        0      0        2 
  14 chr14_39888917     ASom    A    G        0      0        2 
  14 chr14_39888917     HCab    A    G        1      2        2 
  14 chr14_39888917     HPrz    A    G      0.5      1        2 
  14 chr14_39888917     ZBoe    A    G        0      0        2 
  14 chr14_39888917     ZGre    A    G        0      0        2 
  14 chr14_39888917     ZHar    A    G        0      0        2 
  14 chr14_39888917   Sample    A    G        0      0        2 
  14 chr14_39889321     AAsi    C    T        0      0        2 
  14 chr14_39889321     AKia    C    T        0      0        2 
  14 chr14_39889321     AOna    C    T        0      0        2 
  14 chr14_39889321     ASom    C    T        0      0        2 
  14 chr14_39889321     HCab    C    T        0      0        2 
  14 chr14_39889321     HPrz    C    T      0.5      1        2 
  14 chr14_39889321     ZBoe    C    T        0      0        2 
  14 chr14_39889321     ZGre    C    T        0      0        2 
  14 chr14_39889321     ZHar    C    T        0      0        2 
  14 chr14_39889321   Sample    C    T        0      0        2 
  14 chr14_39890061     AAsi    A    G        0      0        2 
  14 chr14_39890061     AKia    A    G        0      0        2 
  14 chr14_39890061     AOna    A    G        0      0        2 
  14 chr14_39890061     ASom    A    G        0      0        2 
  14 chr14_39890061     HCab    A    G        1      2        2 
  14 chr14_39890061     HPrz    A    G      0.5      1        2 
  14 chr14_39890061     ZBoe    A    G        0      0        2 
  14 chr14_39890061     ZGre    A    G        0      0        2 
  14 chr14_39890061     ZHar    A    G        0      0        2 
  14 chr14_39890061   Sample    A    G        0      0        2 
  14 chr14_39890250     AAsi    T    C        0      0        2 
  14 chr14_39890250     AKia    T    C      0.5      1        2 
  14 chr14_39890250     AOna    T    C        0      0        2 
  14 chr14_39890250     ASom    T    C        0      0        2 
  14 chr14_39890250     HCab    T    C        0      0        2 
  14 chr14_39890250     HPrz    T    C        0      0        2 
  14 chr14_39890250     ZBoe    T    C        0      0        2 
  14 chr14_39890250     ZGre    T    C        0      0        2 
  14 chr14_39890250     ZHar    T    C        0      0        2 
  14 chr14_39890250   Sample    T    C        0      0        2 
  14 chr14_39891179     AAsi    T    C        0      0        2 
  14 chr14_39891179     AKia    T    C        0      0        2 
  14 chr14_39891179     AOna    T    C        0      0        2 
  14 chr14_39891179     ASom    T    C        0      0        2 
  14 chr14_39891179     HCab    T    C        0      0        2 
  14 chr14_39891179     HPrz    T    C        0      0        2 
  14 chr14_39891179     ZBoe    T    C      0.5      1        2 
  14 chr14_39891179     ZGre    T    C        0      0        2 
  14 chr14_39891179     ZHar    T    C        0      0        2 
  14 chr14_39891179   Sample    T    C        0      0        2 
  14 chr14_39894224     AAsi    G    A        0      0        2 
  14 chr14_39894224     AKia    G    A        0      0        2 
  14 chr14_39894224     AOna    G    A        0      0        2 
  14 chr14_39894224     ASom    G    A        0      0        2 
  14 chr14_39894224     HCab    G    A        1      2        2 
  14 chr14_39894224     HPrz    G    A        1      2        2 
  14 chr14_39894224     ZBoe    G    A        0      0        2 
  14 chr14_39894224     ZGre    G    A        0      0        2 
  14 chr14_39894224     ZHar    G    A        0      0        2 
  14 chr14_39894224   Sample    G    A        0      0        2 
  14 chr14_39902971     AAsi    G    A        0      0        2 
  14 chr14_39902971     AKia    G    A        0      0        2 
  14 chr14_39902971     AOna    G    A        0      0        2 
  14 chr14_39902971     ASom    G    A        0      0        2 
  14 chr14_39902971     HCab    G    A        1      2        2 
  14 chr14_39902971     HPrz    G    A        1      2        2 
  14 chr14_39902971     ZBoe    G    A        0      0        2 
  14 chr14_39902971     ZGre    G    A        0      0        2 
  14 chr14_39902971     ZHar    G    A        0      0        2 
  14 chr14_39902971   Sample    G    A        0      0        2 
  14 chr14_39907812     AAsi    A    G        0      0        2 
  14 chr14_39907812     AKia    A    G        1      2        2 
  14 chr14_39907812     AOna    A    G        0      0        2 
  14 chr14_39907812     ASom    A    G        0      0        2 
  14 chr14_39907812     HCab    A    G        0      0        2 
  14 chr14_39907812     HPrz    A    G        0      0        2 
  14 chr14_39907812     ZBoe    A    G        0      0        2 
  14 chr14_39907812     ZGre    A    G        0      0        2 
  14 chr14_39907812     ZHar    A    G        0      0        2 
  14 chr14_39907812   Sample    A    G        0      0        2 
  14 chr14_39907911     AAsi    A    T        0      0        2 
  14 chr14_39907911     AKia    A    T        0      0        2 
  14 chr14_39907911     AOna    A    T        0      0        2 
  14 chr14_39907911     ASom    A    T        0      0        2 
  14 chr14_39907911     HCab    A    T        1      2        2 
  14 chr14_39907911     HPrz    A    T        1      2        2 
  14 chr14_39907911     ZBoe    A    T        0      0        2 
  14 chr14_39907911     ZGre    A    T        0      0        2 
  14 chr14_39907911     ZHar    A    T        0      0        2 
  14 chr14_39907911   Sample    A    T        0      0        2 
  14 chr14_39913751     AAsi    C    T        0      0        2 
  14 chr14_39913751     AKia    C    T        0      0        2 
  14 chr14_39913751     AOna    C    T        0      0        2 
  14 chr14_39913751     ASom    C    T        0      0        2 
  14 chr14_39913751     HCab    C    T        1      2        2 
  14 chr14_39913751     HPrz    C    T        1      2        2 
  14 chr14_39913751     ZBoe    C    T        0      0        2 
  14 chr14_39913751     ZGre    C    T        0      0        2 
  14 chr14_39913751     ZHar    C    T        0      0        2 
  14 chr14_39913751   Sample    C    T        0      0        2 
  14 chr14_39915711     AAsi    T    G        0      0        2 
  14 chr14_39915711     AKia    T    G        0      0        2 
  14 chr14_39915711     AOna    T    G        0      0        2 
  14 chr14_39915711     ASom    T    G        0      0        2 
  14 chr14_39915711     HCab    T    G        0      0        2 
  14 chr14_39915711     HPrz    T    G        0      0        2 
  14 chr14_39915711     ZBoe    T    G      0.5      1        2 
  14 chr14_39915711     ZGre    T    G        0      0        2 
  14 chr14_39915711     ZHar    T    G        0      0        2 
  14 chr14_39915711   Sample    T    G        0      0        2 
  14 chr14_39917445     AAsi    T    G        0      0        2 
  14 chr14_39917445     AKia    T    G        0      0        2 
  14 chr14_39917445     AOna    T    G        0      0        2 
  14 chr14_39917445     ASom    T    G        0      0        2 
  14 chr14_39917445     HCab    T    G        0      0        2 
  14 chr14_39917445     HPrz    T    G        0      0        2 
  14 chr14_39917445     ZBoe    T    G      0.5      1        2 
  14 chr14_39917445     ZGre    T    G        0      0        2 
  14 chr14_39917445     ZHar    T    G        0      0        2 
  14 chr14_39917445   Sample    T    G        0      0        2 
  14 chr14_39920053     AAsi    T    C        0      0        2 
  14 chr14_39920053     AKia    T    C        0      0        2 
  14 chr14_39920053     AOna    T    C        0      0        2 
  14 chr14_39920053     ASom    T    C        0      0        2 
  14 chr14_39920053     HCab    T    C        1      2        2 
  14 chr14_39920053     HPrz    T    C        1      2        2 
  14 chr14_39920053     ZBoe    T    C        0      0        2 
  14 chr14_39920053     ZGre    T    C        0      0        2 
  14 chr14_39920053     ZHar    T    C        0      0        2 
  14 chr14_39920053   Sample    T    C        0      0        2 
  14 chr14_39926282     AAsi    C    T        0      0        2 
  14 chr14_39926282     AKia    C    T        0      0        2 
  14 chr14_39926282     AOna    C    T        0      0        2 
  14 chr14_39926282     ASom    C    T        0      0        2 
  14 chr14_39926282     HCab    C    T        1      2        2 
  14 chr14_39926282     HPrz    C    T        1      2        2 
  14 chr14_39926282     ZBoe    C    T        0      0        2 
  14 chr14_39926282     ZGre    C    T        0      0        2 
  14 chr14_39926282     ZHar    C    T        0      0        2 
  14 chr14_39926282   Sample    C    T        0      0        2 
  14 chr14_39938777     AAsi    C    G        1      2        2 
  14 chr14_39938777     AKia    C    G        0      0        2 
  14 chr14_39938777     AOna    C    G        0      0        2 
  14 chr14_39938777     ASom    C    G        1      2        2 
  14 chr14_39938777     HCab    C    G        0      0        2 
  14 chr14_39938777     HPrz    C    G        0      0        2 
  14 chr14_39938777     ZBoe    C    G        0      0        2 
  14 chr14_39938777     ZGre    C    G        0      0        2 
  14 chr14_39938777     ZHar    C    G        0      0        2 
  14 chr14_39938777   Sample    C    G        1      2        2 
  14 chr14_39940018     AAsi    A    T        0      0        2 
  14 chr14_39940018     AKia    A    T        0      0        2 
  14 chr14_39940018     AOna    A    T        0      0        2 
  14 chr14_39940018     ASom    A    T        0      0        2 
  14 chr14_39940018     HCab    A    T        0      0        2 
  14 chr14_39940018     HPrz    A    T      0.5      1        2 
  14 chr14_39940018     ZBoe    A    T        0      0        2 
  14 chr14_39940018     ZGre    A    T        0      0        2 
  14 chr14_39940018     ZHar    A    T        0      0        2 
  14 chr14_39940018   Sample    A    T        0      0        2 
  14 chr14_39942647     AAsi    T    A        0      0        2 
  14 chr14_39942647     AKia    T    A        0      0        2 
  14 chr14_39942647     AOna    T    A        0      0        2 
  14 chr14_39942647     ASom    T    A        0      0        2 
  14 chr14_39942647     HCab    T    A        1      2        2 
  14 chr14_39942647     HPrz    T    A        1      2        2 
  14 chr14_39942647     ZBoe    T    A        0      0        2 
  14 chr14_39942647     ZGre    T    A        0      0        2 
  14 chr14_39942647     ZHar    T    A        0      0        2 
  14 chr14_39942647   Sample    T    A        0      0        2 
  14 chr14_39943266     AAsi    A    G        0      0        2 
  14 chr14_39943266     AKia    A    G        0      0        2 
  14 chr14_39943266     AOna    A    G        0      0        2 
  14 chr14_39943266     ASom    A    G        1      2        2 
  14 chr14_39943266     HCab    A    G        0      0        2 
  14 chr14_39943266     HPrz    A    G        0      0        2 
  14 chr14_39943266     ZBoe    A    G        0      0        2 
  14 chr14_39943266     ZGre    A    G        0      0        2 
  14 chr14_39943266     ZHar    A    G        0      0        2 
  14 chr14_39943266   Sample    A    G        0      0        2 
  14 chr14_39952707     AAsi    C    A        0      0        2 
  14 chr14_39952707     AKia    C    A        0      0        2 
  14 chr14_39952707     AOna    C    A        0      0        2 
  14 chr14_39952707     ASom    C    A        0      0        2 
  14 chr14_39952707     HCab    C    A        1      2        2 
  14 chr14_39952707     HPrz    C    A        1      2        2 
  14 chr14_39952707     ZBoe    C    A        0      0        2 
  14 chr14_39952707     ZGre    C    A        0      0        2 
  14 chr14_39952707     ZHar    C    A        0      0        2 
  14 chr14_39952707   Sample    C    A        0      0        2 
  14 chr14_39956617     AAsi    A    G        0      0        2 
  14 chr14_39956617     AKia    A    G        0      0        2 
  14 chr14_39956617     AOna    A    G        0      0        2 
  14 chr14_39956617     ASom    A    G        0      0        2 
  14 chr14_39956617     HCab    A    G        1      2        2 
  14 chr14_39956617     HPrz    A    G        1      2        2 
  14 chr14_39956617     ZBoe    A    G        0      0        2 
  14 chr14_39956617     ZGre    A    G        0      0        2 
  14 chr14_39956617     ZHar    A    G        0      0        2 
  14 chr14_39956617   Sample    A    G        0      0        2 
  14 chr14_39974704     AAsi    G    A        0      0        2 
  14 chr14_39974704     AKia    G    A        0      0        2 
  14 chr14_39974704     AOna    G    A        0      0        2 
  14 chr14_39974704     ASom    G    A        0      0        2 
  14 chr14_39974704     HCab    G    A        0      0        2 
  14 chr14_39974704     HPrz    G    A        0      0        2 
  14 chr14_39974704     ZBoe    G    A        0      0        2 
  14 chr14_39974704     ZGre    G    A        1      2        2 
  14 chr14_39974704     ZHar    G    A        0      0        2 
  14 chr14_39974704   Sample    G    A        0      0        2 
  14 chr14_39981774     AAsi    T    C        0      0        2 
  14 chr14_39981774     AKia    T    C        0      0        2 
  14 chr14_39981774     AOna    T    C        0      0        2 
  14 chr14_39981774     ASom    T    C        0      0        2 
  14 chr14_39981774     HCab    T    C        0      0        2 
  14 chr14_39981774     HPrz    T    C        0      0        2 
  14 chr14_39981774     ZBoe    T    C        0      0        2 
  14 chr14_39981774     ZGre    T    C        0      0        2 
  14 chr14_39981774     ZHar    T    C      0.5      1        2 
  14 chr14_39981774   Sample    T    C        0      0        2 
  14 chr14_39986592     AAsi    G    T        0      0        2 
  14 chr14_39986592     AKia    G    T        0      0        2 
  14 chr14_39986592     AOna    G    T        0      0        2 
  14 chr14_39986592     ASom    G    T        0      0        2 
  14 chr14_39986592     HCab    G    T        1      2        2 
  14 chr14_39986592     HPrz    G    T        1      2        2 
  14 chr14_39986592     ZBoe    G    T        0      0        2 
  14 chr14_39986592     ZGre    G    T        0      0        2 
  14 chr14_39986592     ZHar    G    T        0      0        2 
  14 chr14_39986592   Sample    G    T        0      0        2 
  14 chr14_39987530     AAsi    C    T        0      0        2 
  14 chr14_39987530     AKia    C    T        0      0        2 
  14 chr14_39987530     AOna    C    T        0      0        2 
  14 chr14_39987530     ASom    C    T        0      0        2 
  14 chr14_39987530     HCab    C    T      0.5      1        2 
  14 chr14_39987530     HPrz    C    T      0.5      1        2 
  14 chr14_39987530     ZBoe    C    T        0      0        2 
  14 chr14_39987530     ZGre    C    T        0      0        2 
  14 chr14_39987530     ZHar    C    T        0      0        2 
  14 chr14_39987530   Sample    C    T        0      0        2 
  14 chr14_39989529     AAsi    G    A        0      0        2 
  14 chr14_39989529     AKia    G    A        0      0        2 
  14 chr14_39989529     AOna    G    A        0      0        2 
  14 chr14_39989529     ASom    G    A        0      0        2 
  14 chr14_39989529     HCab    G    A        1      2        2 
  14 chr14_39989529     HPrz    G    A        1      2        2 
  14 chr14_39989529     ZBoe    G    A        0      0        2 
  14 chr14_39989529     ZGre    G    A        0      0        2 
  14 chr14_39989529     ZHar    G    A        0      0        2 
  14 chr14_39989529   Sample    G    A        0      0        2 
  14 chr14_39990595     AAsi    G    A        0      0        2 
  14 chr14_39990595     AKia    G    A        0      0        2 
  14 chr14_39990595     AOna    G    A        0      0        2 
  14 chr14_39990595     ASom    G    A        0      0        2 
  14 chr14_39990595     HCab    G    A        1      2        2 
  14 chr14_39990595     HPrz    G    A        1      2        2 
  14 chr14_39990595     ZBoe    G    A        0      0        2 
  14 chr14_39990595     ZGre    G    A        0      0        2 
  14 chr14_39990595     ZHar    G    A        0      0        2 
  14 chr14_39990595   Sample    G    A        0      0        2 
  14 chr14_39991187     AAsi    A    G        0      0        2 
  14 chr14_39991187     AKia    A    G        0      0        2 
  14 chr14_39991187     AOna    A    G        0      0        2 
  14 chr14_39991187     ASom    A    G        0      0        2 
  14 chr14_39991187     HCab    A    G        0      0        2 
  14 chr14_39991187     HPrz    A    G        0      0        2 
  14 chr14_39991187     ZBoe    A    G      0.5      1        2 
  14 chr14_39991187     ZGre    A    G        0      0        2 
  14 chr14_39991187     ZHar    A    G        0      0        2 
  14 chr14_39991187   Sample    A    G        0      0        2 
  14 chr14_39992182     AAsi    G    A        0      0        2 
  14 chr14_39992182     AKia    G    A        0      0        2 
  14 chr14_39992182     AOna    G    A        0      0        2 
  14 chr14_39992182     ASom    G    A        0      0        2 
  14 chr14_39992182     HCab    G    A        1      2        2 
  14 chr14_39992182     HPrz    G    A        1      2        2 
  14 chr14_39992182     ZBoe    G    A        0      0        2 
  14 chr14_39992182     ZGre    G    A        0      0        2 
  14 chr14_39992182     ZHar    G    A        0      0        2 
  14 chr14_39992182   Sample    G    A        0      0        2 
  14 chr14_39993740     AAsi    G    T        0      0        2 
  14 chr14_39993740     AKia    G    T        0      0        2 
  14 chr14_39993740     AOna    G    T      0.5      1        2 
  14 chr14_39993740     ASom    G    T        0      0        2 
  14 chr14_39993740     HCab    G    T        0      0        2 
  14 chr14_39993740     HPrz    G    T        0      0        2 
  14 chr14_39993740     ZBoe    G    T        0      0        2 
  14 chr14_39993740     ZGre    G    T        0      0        2 
  14 chr14_39993740     ZHar    G    T        0      0        2 
  14 chr14_39993740   Sample    G    T        0      0        2 
  14 chr14_39995518     AAsi    A    C        0      0        2 
  14 chr14_39995518     AKia    A    C        0      0        2 
  14 chr14_39995518     AOna    A    C        0      0        2 
  14 chr14_39995518     ASom    A    C        1      2        2 
  14 chr14_39995518     HCab    A    C        0      0        2 
  14 chr14_39995518     HPrz    A    C        0      0        2 
  14 chr14_39995518     ZBoe    A    C        0      0        2 
  14 chr14_39995518     ZGre    A    C        0      0        2 
  14 chr14_39995518     ZHar    A    C        0      0        2 
  14 chr14_39995518   Sample    A    C        0      0        2 
  14 chr14_39997807     AAsi    G    A        0      0        2 
  14 chr14_39997807     AKia    G    A        0      0        2 
  14 chr14_39997807     AOna    G    A        0      0        2 
  14 chr14_39997807     ASom    G    A        0      0        2 
  14 chr14_39997807     HCab    G    A        0      0        2 
  14 chr14_39997807     HPrz    G    A        0      0        2 
  14 chr14_39997807     ZBoe    G    A      0.5      1        2 
  14 chr14_39997807     ZGre    G    A        1      2        2 
  14 chr14_39997807     ZHar    G    A        1      2        2 
  14 chr14_39997807   Sample    G    A        0      0        2 
  14 chr14_40006843     AAsi    C    T        0      0        2 
  14 chr14_40006843     AKia    C    T        0      0        2 
  14 chr14_40006843     AOna    C    T        0      0        2 
  14 chr14_40006843     ASom    C    T        0      0        2 
  14 chr14_40006843     HCab    C    T        1      2        2 
  14 chr14_40006843     HPrz    C    T        1      2        2 
  14 chr14_40006843     ZBoe    C    T        0      0        2 
  14 chr14_40006843     ZGre    C    T        0      0        2 
  14 chr14_40006843     ZHar    C    T        0      0        2 
  14 chr14_40006843   Sample    C    T        0      0        2 
  14 chr14_40010675     AAsi    T    C        0      0        2 
  14 chr14_40010675     AKia    T    C        0      0        2 
  14 chr14_40010675     AOna    T    C      0.5      1        2 
  14 chr14_40010675     ASom    T    C        0      0        2 
  14 chr14_40010675     HCab    T    C        0      0        2 
  14 chr14_40010675     HPrz    T    C        0      0        2 
  14 chr14_40010675     ZBoe    T    C        0      0        2 
  14 chr14_40010675     ZGre    T    C        0      0        2 
  14 chr14_40010675     ZHar    T    C        0      0        2 
  14 chr14_40010675   Sample    T    C        0      0        2 
  14 chr14_40011075     AAsi    G    T        0      0        2 
  14 chr14_40011075     AKia    G    T        0      0        2 
  14 chr14_40011075     AOna    G    T      0.5      1        2 
  14 chr14_40011075     ASom    G    T        0      0        2 
  14 chr14_40011075     HCab    G    T        0      0        2 
  14 chr14_40011075     HPrz    G    T        0      0        2 
  14 chr14_40011075     ZBoe    G    T        0      0        2 
  14 chr14_40011075     ZGre    G    T        0      0        2 
  14 chr14_40011075     ZHar    G    T        0      0        2 
  14 chr14_40011075   Sample    G    T        0      0        2 
  14 chr14_40016091     AAsi    T    C        0      0        2 
  14 chr14_40016091     AKia    T    C        0      0        2 
  14 chr14_40016091     AOna    T    C        0      0        2 
  14 chr14_40016091     ASom    T    C        0      0        2 
  14 chr14_40016091     HCab    T    C        0      0        2 
  14 chr14_40016091     HPrz    T    C        0      0        2 
  14 chr14_40016091     ZBoe    T    C      0.5      1        2 
  14 chr14_40016091     ZGre    T    C        0      0        2 
  14 chr14_40016091     ZHar    T    C        0      0        2 
  14 chr14_40016091   Sample    T    C        0      0        2 
  14 chr14_40017126     AAsi    G    A      0.5      1        2 
  14 chr14_40017126     AKia    G    A        0      0        2 
  14 chr14_40017126     AOna    G    A        0      0        2 
  14 chr14_40017126     ASom    G    A        0      0        2 
  14 chr14_40017126     HCab    G    A        0      0        2 
  14 chr14_40017126     HPrz    G    A        0      0        2 
  14 chr14_40017126     ZBoe    G    A        0      0        2 
  14 chr14_40017126     ZGre    G    A        0      0        2 
  14 chr14_40017126     ZHar    G    A        0      0        2 
  14 chr14_40017126   Sample    G    A        0      0        2 
  14 chr14_40019018     AAsi    G    C        1      2        2 
  14 chr14_40019018     AKia    G    C        0      0        2 
  14 chr14_40019018     AOna    G    C        0      0        2 
  14 chr14_40019018     ASom    G    C        0      0        2 
  14 chr14_40019018     HCab    G    C        0      0        2 
  14 chr14_40019018     HPrz    G    C        0      0        2 
  14 chr14_40019018     ZBoe    G    C        0      0        2 
  14 chr14_40019018     ZGre    G    C        0      0        2 
  14 chr14_40019018     ZHar    G    C        0      0        2 
  14 chr14_40019018   Sample    G    C        1      2        2 
  14 chr14_40019551     AAsi    G    C        0      0        2 
  14 chr14_40019551     AKia    G    C        0      0        2 
  14 chr14_40019551     AOna    G    C        0      0        2 
  14 chr14_40019551     ASom    G    C        0      0        2 
  14 chr14_40019551     HCab    G    C        0      0        2 
  14 chr14_40019551     HPrz    G    C        0      0        2 
  14 chr14_40019551     ZBoe    G    C        0      0        2 
  14 chr14_40019551     ZGre    G    C        1      2        2 
  14 chr14_40019551     ZHar    G    C        0      0        2 
  14 chr14_40019551   Sample    G    C        0      0        2 
  14 chr14_40020233     AAsi    G    A        0      0        2 
  14 chr14_40020233     AKia    G    A        0      0        2 
  14 chr14_40020233     AOna    G    A        0      0        2 
  14 chr14_40020233     ASom    G    A        0      0        2 
  14 chr14_40020233     HCab    G    A        1      2        2 
  14 chr14_40020233     HPrz    G    A        1      2        2 
  14 chr14_40020233     ZBoe    G    A        0      0        2 
  14 chr14_40020233     ZGre    G    A        0      0        2 
  14 chr14_40020233     ZHar    G    A        0      0        2 
  14 chr14_40020233   Sample    G    A        0      0        2 
  14 chr14_40020845     AAsi    C    T        0      0        2 
  14 chr14_40020845     AKia    C    T        0      0        2 
  14 chr14_40020845     AOna    C    T      0.5      1        2 
  14 chr14_40020845     ASom    C    T        0      0        2 
  14 chr14_40020845     HCab    C    T        0      0        2 
  14 chr14_40020845     HPrz    C    T        0      0        2 
  14 chr14_40020845     ZBoe    C    T        0      0        2 
  14 chr14_40020845     ZGre    C    T        0      0        2 
  14 chr14_40020845     ZHar    C    T        0      0        2 
  14 chr14_40020845   Sample    C    T        0      0        2 
  14 chr14_40021976     AAsi    C    T        0      0        2 
  14 chr14_40021976     AKia    C    T        0      0        2 
  14 chr14_40021976     AOna    C    T        0      0        2 
  14 chr14_40021976     ASom    C    T        0      0        2 
  14 chr14_40021976     HCab    C    T        1      2        2 
  14 chr14_40021976     HPrz    C    T        1      2        2 
  14 chr14_40021976     ZBoe    C    T        0      0        2 
  14 chr14_40021976     ZGre    C    T        0      0        2 
  14 chr14_40021976     ZHar    C    T        0      0        2 
  14 chr14_40021976   Sample    C    T        0      0        2 
  14 chr14_40023424     AAsi    C    A        0      0        2 
  14 chr14_40023424     AKia    C    A        0      0        2 
  14 chr14_40023424     AOna    C    A      0.5      1        2 
  14 chr14_40023424     ASom    C    A        0      0        2 
  14 chr14_40023424     HCab    C    A        0      0        2 
  14 chr14_40023424     HPrz    C    A        0      0        2 
  14 chr14_40023424     ZBoe    C    A        0      0        2 
  14 chr14_40023424     ZGre    C    A        0      0        2 
  14 chr14_40023424     ZHar    C    A        0      0        2 
  14 chr14_40023424   Sample    C    A        0      0        2 
  14 chr14_40026612     AAsi    T    C        0      0        2 
  14 chr14_40026612     AKia    T    C        0      0        2 
  14 chr14_40026612     AOna    T    C        0      0        2 
  14 chr14_40026612     ASom    T    C        0      0        2 
  14 chr14_40026612     HCab    T    C      0.5      1        2 
  14 chr14_40026612     HPrz    T    C        0      0        2 
  14 chr14_40026612     ZBoe    T    C        0      0        2 
  14 chr14_40026612     ZGre    T    C        0      0        2 
  14 chr14_40026612     ZHar    T    C        0      0        2 
  14 chr14_40026612   Sample    T    C        0      0        2 
  14 chr14_40029273     AAsi    T    C        0      0        2 
  14 chr14_40029273     AKia    T    C        0      0        2 
  14 chr14_40029273     AOna    T    C        0      0        2 
  14 chr14_40029273     ASom    T    C        0      0        2 
  14 chr14_40029273     HCab    T    C        1      2        2 
  14 chr14_40029273     HPrz    T    C        1      2        2 
  14 chr14_40029273     ZBoe    T    C        0      0        2 
  14 chr14_40029273     ZGre    T    C        0      0        2 
  14 chr14_40029273     ZHar    T    C        0      0        2 
  14 chr14_40029273   Sample    T    C        0      0        2 
  14 chr14_40031266     AAsi    T    C      0.5      1        2 
  14 chr14_40031266     AKia    T    C        0      0        2 
  14 chr14_40031266     AOna    T    C        0      0        2 
  14 chr14_40031266     ASom    T    C        0      0        2 
  14 chr14_40031266     HCab    T    C        0      0        2 
  14 chr14_40031266     HPrz    T    C        0      0        2 
  14 chr14_40031266     ZBoe    T    C        0      0        2 
  14 chr14_40031266     ZGre    T    C        0      0        2 
  14 chr14_40031266     ZHar    T    C        0      0        2 
  14 chr14_40031266   Sample    T    C        1      2        2 
  14 chr14_40031851     AAsi    C    T        0      0        2 
  14 chr14_40031851     AKia    C    T        0      0        2 
  14 chr14_40031851     AOna    C    T        0      0        2 
  14 chr14_40031851     ASom    C    T        0      0        2 
  14 chr14_40031851     HCab    C    T        0      0        2 
  14 chr14_40031851     HPrz    C    T        0      0        2 
  14 chr14_40031851     ZBoe    C    T      0.5      1        2 
  14 chr14_40031851     ZGre    C    T        0      0        2 
  14 chr14_40031851     ZHar    C    T        0      0        2 
  14 chr14_40031851   Sample    C    T        0      0        2 
  14 chr14_40035698     AAsi    A    G        0      0        2 
  14 chr14_40035698     AKia    A    G        0      0        2 
  14 chr14_40035698     AOna    A    G        0      0        2 
  14 chr14_40035698     ASom    A    G        0      0        2 
  14 chr14_40035698     HCab    A    G      0.5      1        2 
  14 chr14_40035698     HPrz    A    G        0      0        2 
  14 chr14_40035698     ZBoe    A    G        0      0        2 
  14 chr14_40035698     ZGre    A    G        0      0        2 
  14 chr14_40035698     ZHar    A    G        0      0        2 
  14 chr14_40035698   Sample    A    G        0      0        2 
  14 chr14_40041191     AAsi    G    A        0      0        2 
  14 chr14_40041191     AKia    G    A        0      0        2 
  14 chr14_40041191     AOna    G    A        0      0        2 
  14 chr14_40041191     ASom    G    A        0      0        2 
  14 chr14_40041191     HCab    G    A        0      0        2 
  14 chr14_40041191     HPrz    G    A        0      0        2 
  14 chr14_40041191     ZBoe    G    A        0      0        2 
  14 chr14_40041191     ZGre    G    A        0      0        2 
  14 chr14_40041191     ZHar    G    A        1      2        2 
  14 chr14_40041191   Sample    G    A        0      0        2 
  14 chr14_40042649     AAsi    T    C        0      0        2 
  14 chr14_40042649     AKia    T    C        0      0        2 
  14 chr14_40042649     AOna    T    C      0.5      1        2 
  14 chr14_40042649     ASom    T    C        0      0        2 
  14 chr14_40042649     HCab    T    C        0      0        2 
  14 chr14_40042649     HPrz    T    C        0      0        2 
  14 chr14_40042649     ZBoe    T    C        0      0        2 
  14 chr14_40042649     ZGre    T    C        0      0        2 
  14 chr14_40042649     ZHar    T    C        0      0        2 
  14 chr14_40042649   Sample    T    C        0      0        2 
  14 chr14_40045453     AAsi    G    A        0      0        2 
  14 chr14_40045453     AKia    G    A        0      0        2 
  14 chr14_40045453     AOna    G    A        0      0        2 
  14 chr14_40045453     ASom    G    A        0      0        2 
  14 chr14_40045453     HCab    G    A        1      2        2 
  14 chr14_40045453     HPrz    G    A        1      2        2 
  14 chr14_40045453     ZBoe    G    A        0      0        2 
  14 chr14_40045453     ZGre    G    A        0      0        2 
  14 chr14_40045453     ZHar    G    A        0      0        2 
  14 chr14_40045453   Sample    G    A        0      0        2 
  14 chr14_40045894     AAsi    C    G        0      0        2 
  14 chr14_40045894     AKia    C    G        0      0        2 
  14 chr14_40045894     AOna    C    G        0      0        2 
  14 chr14_40045894     ASom    C    G        0      0        2 
  14 chr14_40045894     HCab    C    G        0      0        2 
  14 chr14_40045894     HPrz    C    G      0.5      1        2 
  14 chr14_40045894     ZBoe    C    G        0      0        2 
  14 chr14_40045894     ZGre    C    G        0      0        2 
  14 chr14_40045894     ZHar    C    G        0      0        2 
  14 chr14_40045894   Sample    C    G        0      0        2 
  14 chr14_40050662     AAsi    A    G        0      0        2 
  14 chr14_40050662     AKia    A    G        1      2        2 
  14 chr14_40050662     AOna    A    G        1      2        2 
  14 chr14_40050662     ASom    A    G        0      0        2 
  14 chr14_40050662     HCab    A    G        0      0        2 
  14 chr14_40050662     HPrz    A    G        0      0        2 
  14 chr14_40050662     ZBoe    A    G        0      0        2 
  14 chr14_40050662     ZGre    A    G        0      0        2 
  14 chr14_40050662     ZHar    A    G        0      0        2 
  14 chr14_40050662   Sample    A    G        0      0        2 
  14 chr14_40051715     AAsi    A    G        0      0        2 
  14 chr14_40051715     AKia    A    G        0      0        2 
  14 chr14_40051715     AOna    A    G        0      0        2 
  14 chr14_40051715     ASom    A    G        0      0        2 
  14 chr14_40051715     HCab    A    G        0      0        2 
  14 chr14_40051715     HPrz    A    G        0      0        2 
  14 chr14_40051715     ZBoe    A    G        0      0        2 
  14 chr14_40051715     ZGre    A    G        0      0        2 
  14 chr14_40051715     ZHar    A    G        1      2        2 
  14 chr14_40051715   Sample    A    G        0      0        2 
  14 chr14_40054437     AAsi    C    G        0      0        2 
  14 chr14_40054437     AKia    C    G        0      0        2 
  14 chr14_40054437     AOna    C    G        0      0        2 
  14 chr14_40054437     ASom    C    G        0      0        2 
  14 chr14_40054437     HCab    C    G        1      2        2 
  14 chr14_40054437     HPrz    C    G        1      2        2 
  14 chr14_40054437     ZBoe    C    G        0      0        2 
  14 chr14_40054437     ZGre    C    G        0      0        2 
  14 chr14_40054437     ZHar    C    G        0      0        2 
  14 chr14_40054437   Sample    C    G        0      0        2 
  14 chr14_40056085     AAsi    A    G        0      0        2 
  14 chr14_40056085     AKia    A    G        0      0        2 
  14 chr14_40056085     AOna    A    G        0      0        2 
  14 chr14_40056085     ASom    A    G        0      0        2 
  14 chr14_40056085     HCab    A    G        0      0        2 
  14 chr14_40056085     HPrz    A    G        0      0        2 
  14 chr14_40056085     ZBoe    A    G      0.5      1        2 
  14 chr14_40056085     ZGre    A    G        1      2        2 
  14 chr14_40056085     ZHar    A    G        0      0        2 
  14 chr14_40056085   Sample    A    G        0      0        2 
  14 chr14_40057249     AAsi    A    G        0      0        2 
  14 chr14_40057249     AKia    A    G        0      0        2 
  14 chr14_40057249     AOna    A    G        0      0        2 
  14 chr14_40057249     ASom    A    G        0      0        2 
  14 chr14_40057249     HCab    A    G        1      2        2 
  14 chr14_40057249     HPrz    A    G        1      2        2 
  14 chr14_40057249     ZBoe    A    G        0      0        2 
  14 chr14_40057249     ZGre    A    G        0      0        2 
  14 chr14_40057249     ZHar    A    G        0      0        2 
  14 chr14_40057249   Sample    A    G        0      0        2 
  14 chr14_40062859     AAsi    G    A        0      0        2 
  14 chr14_40062859     AKia    G    A        0      0        2 
  14 chr14_40062859     AOna    G    A        0      0        2 
  14 chr14_40062859     ASom    G    A        0      0        2 
  14 chr14_40062859     HCab    G    A        0      0        2 
  14 chr14_40062859     HPrz    G    A        0      0        2 
  14 chr14_40062859     ZBoe    G    A        0      0        2 
  14 chr14_40062859     ZGre    G    A        1      2        2 
  14 chr14_40062859     ZHar    G    A        0      0        2 
  14 chr14_40062859   Sample    G    A        0      0        2 
  14 chr14_40074289     AAsi    A    C        0      0        2 
  14 chr14_40074289     AKia    A    C        1      2        2 
  14 chr14_40074289     AOna    A    C        1      2        2 
  14 chr14_40074289     ASom    A    C        0      0        2 
  14 chr14_40074289     HCab    A    C        0      0        2 
  14 chr14_40074289     HPrz    A    C        0      0        2 
  14 chr14_40074289     ZBoe    A    C        0      0        2 
  14 chr14_40074289     ZGre    A    C        0      0        2 
  14 chr14_40074289     ZHar    A    C        0      0        2 
  14 chr14_40074289   Sample    A    C        0      0        2 
  14 chr14_40077697     AAsi    G    A        0      0        2 
  14 chr14_40077697     AKia    G    A        0      0        2 
  14 chr14_40077697     AOna    G    A        0      0        2 
  14 chr14_40077697     ASom    G    A        0      0        2 
  14 chr14_40077697     HCab    G    A        0      0        2 
  14 chr14_40077697     HPrz    G    A        0      0        2 
  14 chr14_40077697     ZBoe    G    A        1      2        2 
  14 chr14_40077697     ZGre    G    A        1      2        2 
  14 chr14_40077697     ZHar    G    A        1      2        2 
  14 chr14_40077697   Sample    G    A        0      0        2 
  14 chr14_40078140     AAsi    A    G        0      0        2 
  14 chr14_40078140     AKia    A    G        0      0        2 
  14 chr14_40078140     AOna    A    G        0      0        2 
  14 chr14_40078140     ASom    A    G        0      0        2 
  14 chr14_40078140     HCab    A    G      0.5      1        2 
  14 chr14_40078140     HPrz    A    G        0      0        2 
  14 chr14_40078140     ZBoe    A    G        0      0        2 
  14 chr14_40078140     ZGre    A    G        0      0        2 
  14 chr14_40078140     ZHar    A    G        0      0        2 
  14 chr14_40078140   Sample    A    G        0      0        2 
  14 chr14_40078805     AAsi    T    C        0      0        2 
  14 chr14_40078805     AKia    T    C        0      0        2 
  14 chr14_40078805     AOna    T    C        0      0        2 
  14 chr14_40078805     ASom    T    C        0      0        2 
  14 chr14_40078805     HCab    T    C      0.5      1        2 
  14 chr14_40078805     HPrz    T    C        1      2        2 
  14 chr14_40078805     ZBoe    T    C        0      0        2 
  14 chr14_40078805     ZGre    T    C        0      0        2 
  14 chr14_40078805     ZHar    T    C        0      0        2 
  14 chr14_40078805   Sample    T    C        0      0        2 
  14 chr14_40079910     AAsi    T    C        0      0        2 
  14 chr14_40079910     AKia    T    C        0      0        2 
  14 chr14_40079910     AOna    T    C        0      0        2 
  14 chr14_40079910     ASom    T    C        0      0        2 
  14 chr14_40079910     HCab    T    C      0.5      1        2 
  14 chr14_40079910     HPrz    T    C        0      0        2 
  14 chr14_40079910     ZBoe    T    C        0      0        2 
  14 chr14_40079910     ZGre    T    C        0      0        2 
  14 chr14_40079910     ZHar    T    C        0      0        2 
  14 chr14_40079910   Sample    T    C        0      0        2 
  14 chr14_40081619     AAsi    G    C        0      0        2 
  14 chr14_40081619     AKia    G    C        1      2        2 
  14 chr14_40081619     AOna    G    C        0      0        2 
  14 chr14_40081619     ASom    G    C        0      0        2 
  14 chr14_40081619     HCab    G    C        0      0        2 
  14 chr14_40081619     HPrz    G    C        0      0        2 
  14 chr14_40081619     ZBoe    G    C        0      0        2 
  14 chr14_40081619     ZGre    G    C        0      0        2 
  14 chr14_40081619     ZHar    G    C        0      0        2 
  14 chr14_40081619   Sample    G    C        0      0        2 
  14 chr14_40081801     AAsi    G    C        0      0        2 
  14 chr14_40081801     AKia    G    C        0      0        2 
  14 chr14_40081801     AOna    G    C        0      0        2 
  14 chr14_40081801     ASom    G    C        0      0        2 
  14 chr14_40081801     HCab    G    C        0      0        2 
  14 chr14_40081801     HPrz    G    C        0      0        2 
  14 chr14_40081801     ZBoe    G    C        0      0        2 
  14 chr14_40081801     ZGre    G    C        0      0        2 
  14 chr14_40081801     ZHar    G    C      0.5      1        2 
  14 chr14_40081801   Sample    G    C        0      0        2 
  14 chr14_40085567     AAsi    G    C        0      0        2 
  14 chr14_40085567     AKia    G    C        0      0        2 
  14 chr14_40085567     AOna    G    C        0      0        2 
  14 chr14_40085567     ASom    G    C        0      0        2 
  14 chr14_40085567     HCab    G    C        0      0        2 
  14 chr14_40085567     HPrz    G    C        0      0        2 
  14 chr14_40085567     ZBoe    G    C        0      0        2 
  14 chr14_40085567     ZGre    G    C        0      0        2 
  14 chr14_40085567     ZHar    G    C        1      2        2 
  14 chr14_40085567   Sample    G    C        0      0        2 
  14 chr14_40085779     AAsi    A    G        0      0        2 
  14 chr14_40085779     AKia    A    G        1      2        2 
  14 chr14_40085779     AOna    A    G        1      2        2 
  14 chr14_40085779     ASom    A    G        0      0        2 
  14 chr14_40085779     HCab    A    G        0      0        2 
  14 chr14_40085779     HPrz    A    G        0      0        2 
  14 chr14_40085779     ZBoe    A    G        0      0        2 
  14 chr14_40085779     ZGre    A    G        0      0        2 
  14 chr14_40085779     ZHar    A    G        0      0        2 
  14 chr14_40085779   Sample    A    G        0      0        2 
  14 chr14_40087242     AAsi    C    T        0      0        2 
  14 chr14_40087242     AKia    C    T      0.5      1        2 
  14 chr14_40087242     AOna    C    T        0      0        2 
  14 chr14_40087242     ASom    C    T        0      0        2 
  14 chr14_40087242     HCab    C    T        0      0        2 
  14 chr14_40087242     HPrz    C    T        0      0        2 
  14 chr14_40087242     ZBoe    C    T        0      0        2 
  14 chr14_40087242     ZGre    C    T        0      0        2 
  14 chr14_40087242     ZHar    C    T        0      0        2 
  14 chr14_40087242   Sample    C    T        0      0        2 
  14 chr14_40093522     AAsi    T    C        0      0        2 
  14 chr14_40093522     AKia    T    C        0      0        2 
  14 chr14_40093522     AOna    T    C        0      0        2 
  14 chr14_40093522     ASom    T    C        0      0        2 
  14 chr14_40093522     HCab    T    C        0      0        2 
  14 chr14_40093522     HPrz    T    C        0      0        2 
  14 chr14_40093522     ZBoe    T    C        0      0        2 
  14 chr14_40093522     ZGre    T    C        1      2        2 
  14 chr14_40093522     ZHar    T    C        0      0        2 
  14 chr14_40093522   Sample    T    C        0      0        2 
  14 chr14_40093608     AAsi    A    G        1      2        2 
  14 chr14_40093608     AKia    A    G        0      0        2 
  14 chr14_40093608     AOna    A    G        0      0        2 
  14 chr14_40093608     ASom    A    G        1      2        2 
  14 chr14_40093608     HCab    A    G        0      0        2 
  14 chr14_40093608     HPrz    A    G        0      0        2 
  14 chr14_40093608     ZBoe    A    G        0      0        2 
  14 chr14_40093608     ZGre    A    G        0      0        2 
  14 chr14_40093608     ZHar    A    G        0      0        2 
  14 chr14_40093608   Sample    A    G        1      2        2 
  14 chr14_40102699     AAsi    G    T        0      0        2 
  14 chr14_40102699     AKia    G    T        0      0        2 
  14 chr14_40102699     AOna    G    T        0      0        2 
  14 chr14_40102699     ASom    G    T        1      2        2 
  14 chr14_40102699     HCab    G    T        0      0        2 
  14 chr14_40102699     HPrz    G    T        0      0        2 
  14 chr14_40102699     ZBoe    G    T        0      0        2 
  14 chr14_40102699     ZGre    G    T        0      0        2 
  14 chr14_40102699     ZHar    G    T        0      0        2 
  14 chr14_40102699   Sample    G    T        1      2        2 
  14 chr14_40104666     AAsi    G    A        0      0        2 
  14 chr14_40104666     AKia    G    A        0      0        2 
  14 chr14_40104666     AOna    G    A        0      0        2 
  14 chr14_40104666     ASom    G    A        0      0        2 
  14 chr14_40104666     HCab    G    A        0      0        2 
  14 chr14_40104666     HPrz    G    A        0      0        2 
  14 chr14_40104666     ZBoe    G    A        0      0        2 
  14 chr14_40104666     ZGre    G    A        0      0        2 
  14 chr14_40104666     ZHar    G    A        1      2        2 
  14 chr14_40104666   Sample    G    A        0      0        2 
  14 chr14_40118816     AAsi    G    C        0      0        2 
  14 chr14_40118816     AKia    G    C        0      0        2 
  14 chr14_40118816     AOna    G    C        0      0        2 
  14 chr14_40118816     ASom    G    C        0      0        2 
  14 chr14_40118816     HCab    G    C        1      2        2 
  14 chr14_40118816     HPrz    G    C        1      2        2 
  14 chr14_40118816     ZBoe    G    C        0      0        2 
  14 chr14_40118816     ZGre    G    C        0      0        2 
  14 chr14_40118816     ZHar    G    C        0      0        2 
  14 chr14_40118816   Sample    G    C        0      0        2 
  14 chr14_40124027     AAsi    C    T        1      2        2 
  14 chr14_40124027     AKia    C    T        0      0        2 
  14 chr14_40124027     AOna    C    T        0      0        2 
  14 chr14_40124027     ASom    C    T        1      2        2 
  14 chr14_40124027     HCab    C    T        0      0        2 
  14 chr14_40124027     HPrz    C    T        0      0        2 
  14 chr14_40124027     ZBoe    C    T        0      0        2 
  14 chr14_40124027     ZGre    C    T        0      0        2 
  14 chr14_40124027     ZHar    C    T        0      0        2 
  14 chr14_40124027   Sample    C    T        1      2        2 
  14 chr14_40130767     AAsi    A    G        0      0        2 
  14 chr14_40130767     AKia    A    G        0      0        2 
  14 chr14_40130767     AOna    A    G        0      0        2 
  14 chr14_40130767     ASom    A    G        0      0        2 
  14 chr14_40130767     HCab    A    G        0      0        2 
  14 chr14_40130767     HPrz    A    G        0      0        2 
  14 chr14_40130767     ZBoe    A    G      0.5      1        2 
  14 chr14_40130767     ZGre    A    G        0      0        2 
  14 chr14_40130767     ZHar    A    G        0      0        2 
  14 chr14_40130767   Sample    A    G        0      0        2 
  14 chr14_40150906     AAsi    C    A        0      0        2 
  14 chr14_40150906     AKia    C    A        0      0        2 
  14 chr14_40150906     AOna    C    A        0      0        2 
  14 chr14_40150906     ASom    C    A        0      0        2 
  14 chr14_40150906     HCab    C    A        0      0        2 
  14 chr14_40150906     HPrz    C    A        0      0        2 
  14 chr14_40150906     ZBoe    C    A      0.5      1        2 
  14 chr14_40150906     ZGre    C    A        0      0        2 
  14 chr14_40150906     ZHar    C    A        0      0        2 
  14 chr14_40150906   Sample    C    A        0      0        2 
  14 chr14_40158173     AAsi    C    G        0      0        2 
  14 chr14_40158173     AKia    C    G        0      0        2 
  14 chr14_40158173     AOna    C    G        0      0        2 
  14 chr14_40158173     ASom    C    G        0      0        2 
  14 chr14_40158173     HCab    C    G        0      0        2 
  14 chr14_40158173     HPrz    C    G        0      0        2 
  14 chr14_40158173     ZBoe    C    G        0      0        2 
  14 chr14_40158173     ZGre    C    G        0      0        2 
  14 chr14_40158173     ZHar    C    G      0.5      1        2 
  14 chr14_40158173   Sample    C    G        0      0        2 
  14 chr14_40164597     AAsi    G    C        0      0        2 
  14 chr14_40164597     AKia    G    C        0      0        2 
  14 chr14_40164597     AOna    G    C        0      0        2 
  14 chr14_40164597     ASom    G    C        0      0        2 
  14 chr14_40164597     HCab    G    C        0      0        2 
  14 chr14_40164597     HPrz    G    C        0      0        2 
  14 chr14_40164597     ZBoe    G    C      0.5      1        2 
  14 chr14_40164597     ZGre    G    C        0      0        2 
  14 chr14_40164597     ZHar    G    C        0      0        2 
  14 chr14_40164597   Sample    G    C        0      0        2 
  14 chr14_40171226     AAsi    A    G        0      0        2 
  14 chr14_40171226     AKia    A    G        0      0        2 
  14 chr14_40171226     AOna    A    G        0      0        2 
  14 chr14_40171226     ASom    A    G        0      0        2 
  14 chr14_40171226     HCab    A    G        0      0        2 
  14 chr14_40171226     HPrz    A    G      0.5      1        2 
  14 chr14_40171226     ZBoe    A    G        0      0        2 
  14 chr14_40171226     ZGre    A    G        0      0        2 
  14 chr14_40171226     ZHar    A    G        0      0        2 
  14 chr14_40171226   Sample    A    G        0      0        2 
  14 chr14_40172668     AAsi    C    T        0      0        2 
  14 chr14_40172668     AKia    C    T        0      0        2 
  14 chr14_40172668     AOna    C    T        0      0        2 
  14 chr14_40172668     ASom    C    T        0      0        2 
  14 chr14_40172668     HCab    C    T        1      2        2 
  14 chr14_40172668     HPrz    C    T        1      2        2 
  14 chr14_40172668     ZBoe    C    T        0      0        2 
  14 chr14_40172668     ZGre    C    T        0      0        2 
  14 chr14_40172668     ZHar    C    T        0      0        2 
  14 chr14_40172668   Sample    C    T        0      0        2 
  14 chr14_40177780     AAsi    A    C        0      0        2 
  14 chr14_40177780     AKia    A    C        0      0        2 
  14 chr14_40177780     AOna    A    C        0      0        2 
  14 chr14_40177780     ASom    A    C        0      0        2 
  14 chr14_40177780     HCab    A    C        1      2        2 
  14 chr14_40177780     HPrz    A    C        1      2        2 
  14 chr14_40177780     ZBoe    A    C        0      0        2 
  14 chr14_40177780     ZGre    A    C        0      0        2 
  14 chr14_40177780     ZHar    A    C        0      0        2 
  14 chr14_40177780   Sample    A    C        0      0        2 
  14 chr14_40187066     AAsi    A    G        0      0        2 
  14 chr14_40187066     AKia    A    G        0      0        2 
  14 chr14_40187066     AOna    A    G        0      0        2 
  14 chr14_40187066     ASom    A    G        0      0        2 
  14 chr14_40187066     HCab    A    G        0      0        2 
  14 chr14_40187066     HPrz    A    G        0      0        2 
  14 chr14_40187066     ZBoe    A    G        0      0        2 
  14 chr14_40187066     ZGre    A    G        0      0        2 
  14 chr14_40187066     ZHar    A    G      0.5      1        2 
  14 chr14_40187066   Sample    A    G        0      0        2 
  14 chr14_40191109     AAsi    C    G        0      0        2 
  14 chr14_40191109     AKia    C    G        0      0        2 
  14 chr14_40191109     AOna    C    G        0      0        2 
  14 chr14_40191109     ASom    C    G        0      0        2 
  14 chr14_40191109     HCab    C    G        0      0        2 
  14 chr14_40191109     HPrz    C    G        0      0        2 
  14 chr14_40191109     ZBoe    C    G        0      0        2 
  14 chr14_40191109     ZGre    C    G        1      2        2 
  14 chr14_40191109     ZHar    C    G        0      0        2 
  14 chr14_40191109   Sample    C    G        0      0        2 
  14 chr14_40199507     AAsi    A    G        0      0        2 
  14 chr14_40199507     AKia    A    G        0      0        2 
  14 chr14_40199507     AOna    A    G        0      0        2 
  14 chr14_40199507     ASom    A    G        0      0        2 
  14 chr14_40199507     HCab    A    G        1      2        2 
  14 chr14_40199507     HPrz    A    G        1      2        2 
  14 chr14_40199507     ZBoe    A    G        0      0        2 
  14 chr14_40199507     ZGre    A    G        0      0        2 
  14 chr14_40199507     ZHar    A    G        0      0        2 
  14 chr14_40199507   Sample    A    G        0      0        2 
  14 chr14_40204298     AAsi    A    T        0      0        2 
  14 chr14_40204298     AKia    A    T        0      0        2 
  14 chr14_40204298     AOna    A    T        0      0        2 
  14 chr14_40204298     ASom    A    T        0      0        2 
  14 chr14_40204298     HCab    A    T        0      0        2 
  14 chr14_40204298     HPrz    A    T        0      0        2 
  14 chr14_40204298     ZBoe    A    T      0.5      1        2 
  14 chr14_40204298     ZGre    A    T        0      0        2 
  14 chr14_40204298     ZHar    A    T        0      0        2 
  14 chr14_40204298   Sample    A    T        0      0        2 
  14 chr14_40209875     AAsi    A    G        0      0        2 
  14 chr14_40209875     AKia    A    G        0      0        2 
  14 chr14_40209875     AOna    A    G        0      0        2 
  14 chr14_40209875     ASom    A    G        0      0        2 
  14 chr14_40209875     HCab    A    G        0      0        2 
  14 chr14_40209875     HPrz    A    G        0      0        2 
  14 chr14_40209875     ZBoe    A    G        0      0        2 
  14 chr14_40209875     ZGre    A    G        0      0        2 
  14 chr14_40209875     ZHar    A    G        1      2        2 
  14 chr14_40209875   Sample    A    G        0      0        2 
  14 chr14_40213656     AAsi    A    G        0      0        2 
  14 chr14_40213656     AKia    A    G        0      0        2 
  14 chr14_40213656     AOna    A    G      0.5      1        2 
  14 chr14_40213656     ASom    A    G        0      0        2 
  14 chr14_40213656     HCab    A    G        0      0        2 
  14 chr14_40213656     HPrz    A    G        0      0        2 
  14 chr14_40213656     ZBoe    A    G        0      0        2 
  14 chr14_40213656     ZGre    A    G        0      0        2 
  14 chr14_40213656     ZHar    A    G        0      0        2 
  14 chr14_40213656   Sample    A    G        0      0        2 
  14 chr14_40215202     AAsi    A    C        0      0        2 
  14 chr14_40215202     AKia    A    C        0      0        2 
  14 chr14_40215202     AOna    A    C        0      0        2 
  14 chr14_40215202     ASom    A    C        0      0        2 
  14 chr14_40215202     HCab    A    C        1      2        2 
  14 chr14_40215202     HPrz    A    C      0.5      1        2 
  14 chr14_40215202     ZBoe    A    C        0      0        2 
  14 chr14_40215202     ZGre    A    C        0      0        2 
  14 chr14_40215202     ZHar    A    C        0      0        2 
  14 chr14_40215202   Sample    A    C        0      0        2 
  14 chr14_40216053     AAsi    T    C        1      2        2 
  14 chr14_40216053     AKia    T    C        0      0        2 
  14 chr14_40216053     AOna    T    C        0      0        2 
  14 chr14_40216053     ASom    T    C        1      2        2 
  14 chr14_40216053     HCab    T    C        0      0        2 
  14 chr14_40216053     HPrz    T    C        0      0        2 
  14 chr14_40216053     ZBoe    T    C        0      0        2 
  14 chr14_40216053     ZGre    T    C        0      0        2 
  14 chr14_40216053     ZHar    T    C        0      0        2 
  14 chr14_40216053   Sample    T    C        1      2        2 
  14 chr14_40216290     AAsi    A    G        0      0        2 
  14 chr14_40216290     AKia    A    G        0      0        2 
  14 chr14_40216290     AOna    A    G        0      0        2 
  14 chr14_40216290     ASom    A    G        0      0        2 
  14 chr14_40216290     HCab    A    G        0      0        2 
  14 chr14_40216290     HPrz    A    G      0.5      1        2 
  14 chr14_40216290     ZBoe    A    G        0      0        2 
  14 chr14_40216290     ZGre    A    G        0      0        2 
  14 chr14_40216290     ZHar    A    G        0      0        2 
  14 chr14_40216290   Sample    A    G        0      0        2 
  14 chr14_40224192     AAsi    C    T        0      0        2 
  14 chr14_40224192     AKia    C    T        0      0        2 
  14 chr14_40224192     AOna    C    T        0      0        2 
  14 chr14_40224192     ASom    C    T        0      0        2 
  14 chr14_40224192     HCab    C    T        0      0        2 
  14 chr14_40224192     HPrz    C    T        0      0        2 
  14 chr14_40224192     ZBoe    C    T      0.5      1        2 
  14 chr14_40224192     ZGre    C    T        0      0        2 
  14 chr14_40224192     ZHar    C    T        0      0        2 
  14 chr14_40224192   Sample    C    T        0      0        2 
  14 chr14_40231050     AAsi    T    C        0      0        2 
  14 chr14_40231050     AKia    T    C        0      0        2 
  14 chr14_40231050     AOna    T    C        0      0        2 
  14 chr14_40231050     ASom    T    C        0      0        2 
  14 chr14_40231050     HCab    T    C        0      0        2 
  14 chr14_40231050     HPrz    T    C        0      0        2 
  14 chr14_40231050     ZBoe    T    C        0      0        2 
  14 chr14_40231050     ZGre    T    C        0      0        2 
  14 chr14_40231050     ZHar    T    C        1      2        2 
  14 chr14_40231050   Sample    T    C        0      0        2 
  14 chr14_40233093     AAsi    G    A        0      0        2 
  14 chr14_40233093     AKia    G    A        0      0        2 
  14 chr14_40233093     AOna    G    A        0      0        2 
  14 chr14_40233093     ASom    G    A        0      0        2 
  14 chr14_40233093     HCab    G    A        1      2        2 
  14 chr14_40233093     HPrz    G    A        1      2        2 
  14 chr14_40233093     ZBoe    G    A        0      0        2 
  14 chr14_40233093     ZGre    G    A        0      0        2 
  14 chr14_40233093     ZHar    G    A        0      0        2 
  14 chr14_40233093   Sample    G    A        0      0        2 
  14 chr14_40235544     AAsi    T    C        0      0        2 
  14 chr14_40235544     AKia    T    C        0      0        2 
  14 chr14_40235544     AOna    T    C        0      0        2 
  14 chr14_40235544     ASom    T    C        0      0        2 
  14 chr14_40235544     HCab    T    C        0      0        2 
  14 chr14_40235544     HPrz    T    C        0      0        2 
  14 chr14_40235544     ZBoe    T    C        0      0        2 
  14 chr14_40235544     ZGre    T    C        0      0        2 
  14 chr14_40235544     ZHar    T    C        1      2        2 
  14 chr14_40235544   Sample    T    C        0      0        2 
  14 chr14_40236415     AAsi    C    T        0      0        2 
  14 chr14_40236415     AKia    C    T        0      0        2 
  14 chr14_40236415     AOna    C    T        0      0        2 
  14 chr14_40236415     ASom    C    T        0      0        2 
  14 chr14_40236415     HCab    C    T        0      0        2 
  14 chr14_40236415     HPrz    C    T        0      0        2 
  14 chr14_40236415     ZBoe    C    T        0      0        2 
  14 chr14_40236415     ZGre    C    T        1      2        2 
  14 chr14_40236415     ZHar    C    T        0      0        2 
  14 chr14_40236415   Sample    C    T        0      0        2 
  14 chr14_40238723     AAsi    T    G        0      0        2 
  14 chr14_40238723     AKia    T    G      0.5      1        2 
  14 chr14_40238723     AOna    T    G        0      0        2 
  14 chr14_40238723     ASom    T    G        0      0        2 
  14 chr14_40238723     HCab    T    G        0      0        2 
  14 chr14_40238723     HPrz    T    G        0      0        2 
  14 chr14_40238723     ZBoe    T    G        0      0        2 
  14 chr14_40238723     ZGre    T    G        0      0        2 
  14 chr14_40238723     ZHar    T    G        0      0        2 
  14 chr14_40238723   Sample    T    G        0      0        2 
  14 chr14_40239934     AAsi    T    G        0      0        2 
  14 chr14_40239934     AKia    T    G        0      0        2 
  14 chr14_40239934     AOna    T    G        0      0        2 
  14 chr14_40239934     ASom    T    G        0      0        2 
  14 chr14_40239934     HCab    T    G        0      0        2 
  14 chr14_40239934     HPrz    T    G      0.5      1        2 
  14 chr14_40239934     ZBoe    T    G        0      0        2 
  14 chr14_40239934     ZGre    T    G        0      0        2 
  14 chr14_40239934     ZHar    T    G        0      0        2 
  14 chr14_40239934   Sample    T    G        0      0        2 
  14 chr14_40240887     AAsi    C    G        0      0        2 
  14 chr14_40240887     AKia    C    G        0      0        2 
  14 chr14_40240887     AOna    C    G        0      0        2 
  14 chr14_40240887     ASom    C    G        0      0        2 
  14 chr14_40240887     HCab    C    G        1      2        2 
  14 chr14_40240887     HPrz    C    G        1      2        2 
  14 chr14_40240887     ZBoe    C    G        0      0        2 
  14 chr14_40240887     ZGre    C    G        0      0        2 
  14 chr14_40240887     ZHar    C    G        0      0        2 
  14 chr14_40240887   Sample    C    G        0      0        2 
  14 chr14_40243627     AAsi    A    G        0      0        2 
  14 chr14_40243627     AKia    A    G        0      0        2 
  14 chr14_40243627     AOna    A    G        0      0        2 
  14 chr14_40243627     ASom    A    G        0      0        2 
  14 chr14_40243627     HCab    A    G        0      0        2 
  14 chr14_40243627     HPrz    A    G        0      0        2 
  14 chr14_40243627     ZBoe    A    G        0      0        2 
  14 chr14_40243627     ZGre    A    G        0      0        2 
  14 chr14_40243627     ZHar    A    G        1      2        2 
  14 chr14_40243627   Sample    A    G        0      0        2 
  14 chr14_40243728     AAsi    C    A        0      0        2 
  14 chr14_40243728     AKia    C    A        0      0        2 
  14 chr14_40243728     AOna    C    A        0      0        2 
  14 chr14_40243728     ASom    C    A        0      0        2 
  14 chr14_40243728     HCab    C    A        0      0        2 
  14 chr14_40243728     HPrz    C    A        0      0        2 
  14 chr14_40243728     ZBoe    C    A      0.5      1        2 
  14 chr14_40243728     ZGre    C    A        1      2        2 
  14 chr14_40243728     ZHar    C    A        1      2        2 
  14 chr14_40243728   Sample    C    A        0      0        2 
  14 chr14_40245810     AAsi    C    G        0      0        2 
  14 chr14_40245810     AKia    C    G        0      0        2 
  14 chr14_40245810     AOna    C    G        0      0        2 
  14 chr14_40245810     ASom    C    G        0      0        2 
  14 chr14_40245810     HCab    C    G        0      0        2 
  14 chr14_40245810     HPrz    C    G        0      0        2 
  14 chr14_40245810     ZBoe    C    G        1      2        2 
  14 chr14_40245810     ZGre    C    G        1      2        2 
  14 chr14_40245810     ZHar    C    G        1      2        2 
  14 chr14_40245810   Sample    C    G        0      0        2 
  14 chr14_40251746     AAsi    C    T        0      0        2 
  14 chr14_40251746     AKia    C    T        0      0        2 
  14 chr14_40251746     AOna    C    T        0      0        2 
  14 chr14_40251746     ASom    C    T        0      0        2 
  14 chr14_40251746     HCab    C    T        0      0        2 
  14 chr14_40251746     HPrz    C    T        0      0        2 
  14 chr14_40251746     ZBoe    C    T        1      2        2 
  14 chr14_40251746     ZGre    C    T        0      0        2 
  14 chr14_40251746     ZHar    C    T        0      0        2 
  14 chr14_40251746   Sample    C    T        0      0        2 
  14 chr14_40257834     AAsi    C    T        0      0        2 
  14 chr14_40257834     AKia    C    T        0      0        2 
  14 chr14_40257834     AOna    C    T        0      0        2 
  14 chr14_40257834     ASom    C    T        0      0        2 
  14 chr14_40257834     HCab    C    T      0.5      1        2 
  14 chr14_40257834     HPrz    C    T      0.5      1        2 
  14 chr14_40257834     ZBoe    C    T        0      0        2 
  14 chr14_40257834     ZGre    C    T        0      0        2 
  14 chr14_40257834     ZHar    C    T        0      0        2 
  14 chr14_40257834   Sample    C    T        0      0        2 
  14 chr14_40259342     AAsi    C    A        0      0        2 
  14 chr14_40259342     AKia    C    A        0      0        2 
  14 chr14_40259342     AOna    C    A        0      0        2 
  14 chr14_40259342     ASom    C    A        0      0        2 
  14 chr14_40259342     HCab    C    A        1      2        2 
  14 chr14_40259342     HPrz    C    A        1      2        2 
  14 chr14_40259342     ZBoe    C    A        0      0        2 
  14 chr14_40259342     ZGre    C    A        0      0        2 
  14 chr14_40259342     ZHar    C    A        0      0        2 
  14 chr14_40259342   Sample    C    A        0      0        2 
  14 chr14_40269034     AAsi    G    A        0      0        2 
  14 chr14_40269034     AKia    G    A      0.5      1        2 
  14 chr14_40269034     AOna    G    A        0      0        2 
  14 chr14_40269034     ASom    G    A        0      0        2 
  14 chr14_40269034     HCab    G    A        0      0        2 
  14 chr14_40269034     HPrz    G    A        0      0        2 
  14 chr14_40269034     ZBoe    G    A        0      0        2 
  14 chr14_40269034     ZGre    G    A        0      0        2 
  14 chr14_40269034     ZHar    G    A        0      0        2 
  14 chr14_40269034   Sample    G    A        0      0        2 
  14 chr14_40271953     AAsi    T    C        0      0        2 
  14 chr14_40271953     AKia    T    C        0      0        2 
  14 chr14_40271953     AOna    T    C        0      0        2 
  14 chr14_40271953     ASom    T    C        0      0        2 
  14 chr14_40271953     HCab    T    C        0      0        2 
  14 chr14_40271953     HPrz    T    C        0      0        2 
  14 chr14_40271953     ZBoe    T    C        1      2        2 
  14 chr14_40271953     ZGre    T    C        0      0        2 
  14 chr14_40271953     ZHar    T    C        0      0        2 
  14 chr14_40271953   Sample    T    C        0      0        2 
  14 chr14_40273423     AAsi    G    C        0      0        2 
  14 chr14_40273423     AKia    G    C        0      0        2 
  14 chr14_40273423     AOna    G    C        0      0        2 
  14 chr14_40273423     ASom    G    C        0      0        2 
  14 chr14_40273423     HCab    G    C        0      0        2 
  14 chr14_40273423     HPrz    G    C        0      0        2 
  14 chr14_40273423     ZBoe    G    C      0.5      1        2 
  14 chr14_40273423     ZGre    G    C        0      0        2 
  14 chr14_40273423     ZHar    G    C        0      0        2 
  14 chr14_40273423   Sample    G    C        0      0        2 
  14 chr14_40277366     AAsi    C    T        0      0        2 
  14 chr14_40277366     AKia    C    T      0.5      1        2 
  14 chr14_40277366     AOna    C    T        0      0        2 
  14 chr14_40277366     ASom    C    T        0      0        2 
  14 chr14_40277366     HCab    C    T        0      0        2 
  14 chr14_40277366     HPrz    C    T        0      0        2 
  14 chr14_40277366     ZBoe    C    T        0      0        2 
  14 chr14_40277366     ZGre    C    T        0      0        2 
  14 chr14_40277366     ZHar    C    T        0      0        2 
  14 chr14_40277366   Sample    C    T        0      0        2 
  14 chr14_40287913     AAsi    T    A        0      0        2 
  14 chr14_40287913     AKia    T    A        0      0        2 
  14 chr14_40287913     AOna    T    A        0      0        2 
  14 chr14_40287913     ASom    T    A        0      0        2 
  14 chr14_40287913     HCab    T    A        0      0        2 
  14 chr14_40287913     HPrz    T    A        0      0        2 
  14 chr14_40287913     ZBoe    T    A        0      0        2 
  14 chr14_40287913     ZGre    T    A        0      0        2 
  14 chr14_40287913     ZHar    T    A        1      2        2 
  14 chr14_40287913   Sample    T    A        0      0        2 
  14 chr14_40288115     AAsi    T    C        0      0        2 
  14 chr14_40288115     AKia    T    C        0      0        2 
  14 chr14_40288115     AOna    T    C        0      0        2 
  14 chr14_40288115     ASom    T    C        1      2        2 
  14 chr14_40288115     HCab    T    C        0      0        2 
  14 chr14_40288115     HPrz    T    C        0      0        2 
  14 chr14_40288115     ZBoe    T    C        0      0        2 
  14 chr14_40288115     ZGre    T    C        0      0        2 
  14 chr14_40288115     ZHar    T    C        0      0        2 
  14 chr14_40288115   Sample    T    C        0      0        2 
  14 chr14_40288837     AAsi    T    G        0      0        2 
  14 chr14_40288837     AKia    T    G      0.5      1        2 
  14 chr14_40288837     AOna    T    G        0      0        2 
  14 chr14_40288837     ASom    T    G        0      0        2 
  14 chr14_40288837     HCab    T    G        0      0        2 
  14 chr14_40288837     HPrz    T    G        0      0        2 
  14 chr14_40288837     ZBoe    T    G        0      0        2 
  14 chr14_40288837     ZGre    T    G        0      0        2 
  14 chr14_40288837     ZHar    T    G        0      0        2 
  14 chr14_40288837   Sample    T    G        0      0        2 
  14 chr14_40291965     AAsi    C    T        0      0        2 
  14 chr14_40291965     AKia    C    T        0      0        2 
  14 chr14_40291965     AOna    C    T        0      0        2 
  14 chr14_40291965     ASom    C    T        0      0        2 
  14 chr14_40291965     HCab    C    T        0      0        2 
  14 chr14_40291965     HPrz    C    T        0      0        2 
  14 chr14_40291965     ZBoe    C    T        0      0        2 
  14 chr14_40291965     ZGre    C    T        0      0        2 
  14 chr14_40291965     ZHar    C    T        1      2        2 
  14 chr14_40291965   Sample    C    T        0      0        2 
  14 chr14_40292368     AAsi    A    G        0      0        2 
  14 chr14_40292368     AKia    A    G        0      0        2 
  14 chr14_40292368     AOna    A    G        0      0        2 
  14 chr14_40292368     ASom    A    G        0      0        2 
  14 chr14_40292368     HCab    A    G        0      0        2 
  14 chr14_40292368     HPrz    A    G        0      0        2 
  14 chr14_40292368     ZBoe    A    G      0.5      1        2 
  14 chr14_40292368     ZGre    A    G        0      0        2 
  14 chr14_40292368     ZHar    A    G        0      0        2 
  14 chr14_40292368   Sample    A    G        0      0        2 
  14 chr14_40292515     AAsi    A    G        0      0        2 
  14 chr14_40292515     AKia    A    G        0      0        2 
  14 chr14_40292515     AOna    A    G      0.5      1        2 
  14 chr14_40292515     ASom    A    G        0      0        2 
  14 chr14_40292515     HCab    A    G        0      0        2 
  14 chr14_40292515     HPrz    A    G        0      0        2 
  14 chr14_40292515     ZBoe    A    G        0      0        2 
  14 chr14_40292515     ZGre    A    G        0      0        2 
  14 chr14_40292515     ZHar    A    G        0      0        2 
  14 chr14_40292515   Sample    A    G        0      0        2 
  14 chr14_40298952     AAsi    A    T        0      0        2 
  14 chr14_40298952     AKia    A    T        0      0        2 
  14 chr14_40298952     AOna    A    T      0.5      1        2 
  14 chr14_40298952     ASom    A    T        0      0        2 
  14 chr14_40298952     HCab    A    T        0      0        2 
  14 chr14_40298952     HPrz    A    T        0      0        2 
  14 chr14_40298952     ZBoe    A    T        0      0        2 
  14 chr14_40298952     ZGre    A    T        0      0        2 
  14 chr14_40298952     ZHar    A    T        0      0        2 
  14 chr14_40298952   Sample    A    T        0      0        2 
  14 chr14_40299569     AAsi    C    T        0      0        2 
  14 chr14_40299569     AKia    C    T        0      0        2 
  14 chr14_40299569     AOna    C    T        0      0        2 
  14 chr14_40299569     ASom    C    T        0      0        2 
  14 chr14_40299569     HCab    C    T      0.5      1        2 
  14 chr14_40299569     HPrz    C    T        0      0        2 
  14 chr14_40299569     ZBoe    C    T        0      0        2 
  14 chr14_40299569     ZGre    C    T        0      0        2 
  14 chr14_40299569     ZHar    C    T        0      0        2 
  14 chr14_40299569   Sample    C    T        0      0        2 
  14 chr14_40303478     AAsi    C    A        0      0        2 
  14 chr14_40303478     AKia    C    A        0      0        2 
  14 chr14_40303478     AOna    C    A        0      0        2 
  14 chr14_40303478     ASom    C    A        0      0        2 
  14 chr14_40303478     HCab    C    A        1      2        2 
  14 chr14_40303478     HPrz    C    A        1      2        2 
  14 chr14_40303478     ZBoe    C    A        0      0        2 
  14 chr14_40303478     ZGre    C    A        0      0        2 
  14 chr14_40303478     ZHar    C    A        0      0        2 
  14 chr14_40303478   Sample    C    A        0      0        2 
  14 chr14_40307731     AAsi    A    G        0      0        2 
  14 chr14_40307731     AKia    A    G        0      0        2 
  14 chr14_40307731     AOna    A    G        0      0        2 
  14 chr14_40307731     ASom    A    G        0      0        2 
  14 chr14_40307731     HCab    A    G        0      0        2 
  14 chr14_40307731     HPrz    A    G        0      0        2 
  14 chr14_40307731     ZBoe    A    G      0.5      1        2 
  14 chr14_40307731     ZGre    A    G        1      2        2 
  14 chr14_40307731     ZHar    A    G        1      2        2 
  14 chr14_40307731   Sample    A    G        0      0        2 
  14 chr14_40311225     AAsi    A    G        0      0        2 
  14 chr14_40311225     AKia    A    G        0      0        2 
  14 chr14_40311225     AOna    A    G        0      0        2 
  14 chr14_40311225     ASom    A    G        0      0        2 
  14 chr14_40311225     HCab    A    G        0      0        2 
  14 chr14_40311225     HPrz    A    G        0      0        2 
  14 chr14_40311225     ZBoe    A    G        0      0        2 
  14 chr14_40311225     ZGre    A    G        0      0        2 
  14 chr14_40311225     ZHar    A    G        1      2        2 
  14 chr14_40311225   Sample    A    G        0      0        2 
  14 chr14_40312784     AAsi    G    A        0      0        2 
  14 chr14_40312784     AKia    G    A        0      0        2 
  14 chr14_40312784     AOna    G    A        0      0        2 
  14 chr14_40312784     ASom    G    A        0      0        2 
  14 chr14_40312784     HCab    G    A        0      0        2 
  14 chr14_40312784     HPrz    G    A        0      0        2 
  14 chr14_40312784     ZBoe    G    A        1      2        2 
  14 chr14_40312784     ZGre    G    A        0      0        2 
  14 chr14_40312784     ZHar    G    A        0      0        2 
  14 chr14_40312784   Sample    G    A        0      0        2 
  14 chr14_40319677     AAsi    T    G        0      0        2 
  14 chr14_40319677     AKia    T    G      0.5      1        2 
  14 chr14_40319677     AOna    T    G        0      0        2 
  14 chr14_40319677     ASom    T    G        0      0        2 
  14 chr14_40319677     HCab    T    G        0      0        2 
  14 chr14_40319677     HPrz    T    G        0      0        2 
  14 chr14_40319677     ZBoe    T    G        0      0        2 
  14 chr14_40319677     ZGre    T    G        0      0        2 
  14 chr14_40319677     ZHar    T    G        0      0        2 
  14 chr14_40319677   Sample    T    G        0      0        2 
  14 chr14_40321233     AAsi    A    C        1      2        2 
  14 chr14_40321233     AKia    A    C        0      0        2 
  14 chr14_40321233     AOna    A    C        0      0        2 
  14 chr14_40321233     ASom    A    C        0      0        2 
  14 chr14_40321233     HCab    A    C        0      0        2 
  14 chr14_40321233     HPrz    A    C        0      0        2 
  14 chr14_40321233     ZBoe    A    C        0      0        2 
  14 chr14_40321233     ZGre    A    C        0      0        2 
  14 chr14_40321233     ZHar    A    C        0      0        2 
  14 chr14_40321233   Sample    A    C        1      2        2 
  14 chr14_40321528     AAsi    G    A        0      0        2 
  14 chr14_40321528     AKia    G    A        0      0        2 
  14 chr14_40321528     AOna    G    A        0      0        2 
  14 chr14_40321528     ASom    G    A        0      0        2 
  14 chr14_40321528     HCab    G    A        1      2        2 
  14 chr14_40321528     HPrz    G    A        1      2        2 
  14 chr14_40321528     ZBoe    G    A        0      0        2 
  14 chr14_40321528     ZGre    G    A        0      0        2 
  14 chr14_40321528     ZHar    G    A        0      0        2 
  14 chr14_40321528   Sample    G    A        0      0        2 
  14 chr14_40323790     AAsi    C    G        0      0        2 
  14 chr14_40323790     AKia    C    G        0      0        2 
  14 chr14_40323790     AOna    C    G        0      0        2 
  14 chr14_40323790     ASom    C    G        0      0        2 
  14 chr14_40323790     HCab    C    G        0      0        2 
  14 chr14_40323790     HPrz    C    G        0      0        2 
  14 chr14_40323790     ZBoe    C    G      0.5      1        2 
  14 chr14_40323790     ZGre    C    G        1      2        2 
  14 chr14_40323790     ZHar    C    G        0      0        2 
  14 chr14_40323790   Sample    C    G        0      0        2 
  14 chr14_40324087     AAsi    T    C        0      0        2 
  14 chr14_40324087     AKia    T    C        0      0        2 
  14 chr14_40324087     AOna    T    C      0.5      1        2 
  14 chr14_40324087     ASom    T    C        0      0        2 
  14 chr14_40324087     HCab    T    C        0      0        2 
  14 chr14_40324087     HPrz    T    C        0      0        2 
  14 chr14_40324087     ZBoe    T    C        0      0        2 
  14 chr14_40324087     ZGre    T    C        0      0        2 
  14 chr14_40324087     ZHar    T    C        0      0        2 
  14 chr14_40324087   Sample    T    C        0      0        2 
  14 chr14_40328328     AAsi    A    G        1      2        2 
  14 chr14_40328328     AKia    A    G        0      0        2 
  14 chr14_40328328     AOna    A    G        0      0        2 
  14 chr14_40328328     ASom    A    G        1      2        2 
  14 chr14_40328328     HCab    A    G        0      0        2 
  14 chr14_40328328     HPrz    A    G        0      0        2 
  14 chr14_40328328     ZBoe    A    G        0      0        2 
  14 chr14_40328328     ZGre    A    G        0      0        2 
  14 chr14_40328328     ZHar    A    G        0      0        2 
  14 chr14_40328328   Sample    A    G        1      2        2 
  14 chr14_40330241     AAsi    C    T        0      0        2 
  14 chr14_40330241     AKia    C    T        1      2        2 
  14 chr14_40330241     AOna    C    T        0      0        2 
  14 chr14_40330241     ASom    C    T        0      0        2 
  14 chr14_40330241     HCab    C    T        0      0        2 
  14 chr14_40330241     HPrz    C    T        0      0        2 
  14 chr14_40330241     ZBoe    C    T        0      0        2 
  14 chr14_40330241     ZGre    C    T        0      0        2 
  14 chr14_40330241     ZHar    C    T        0      0        2 
  14 chr14_40330241   Sample    C    T        0      0        2 
  14 chr14_40331074     AAsi    T    C        0      0        2 
  14 chr14_40331074     AKia    T    C        0      0        2 
  14 chr14_40331074     AOna    T    C        0      0        2 
  14 chr14_40331074     ASom    T    C        0      0        2 
  14 chr14_40331074     HCab    T    C        0      0        2 
  14 chr14_40331074     HPrz    T    C        0      0        2 
  14 chr14_40331074     ZBoe    T    C      0.5      1        2 
  14 chr14_40331074     ZGre    T    C        0      0        2 
  14 chr14_40331074     ZHar    T    C        0      0        2 
  14 chr14_40331074   Sample    T    C        0      0        2 
  14 chr14_40331433     AAsi    T    C        0      0        2 
  14 chr14_40331433     AKia    T    C        0      0        2 
  14 chr14_40331433     AOna    T    C        0      0        2 
  14 chr14_40331433     ASom    T    C        0      0        2 
  14 chr14_40331433     HCab    T    C        0      0        2 
  14 chr14_40331433     HPrz    T    C        0      0        2 
  14 chr14_40331433     ZBoe    T    C      0.5      1        2 
  14 chr14_40331433     ZGre    T    C        0      0        2 
  14 chr14_40331433     ZHar    T    C        0      0        2 
  14 chr14_40331433   Sample    T    C        0      0        2 
  14 chr14_40333992     AAsi    T    A        0      0        2 
  14 chr14_40333992     AKia    T    A        1      2        2 
  14 chr14_40333992     AOna    T    A        1      2        2 
  14 chr14_40333992     ASom    T    A        0      0        2 
  14 chr14_40333992     HCab    T    A        0      0        2 
  14 chr14_40333992     HPrz    T    A        0      0        2 
  14 chr14_40333992     ZBoe    T    A        0      0        2 
  14 chr14_40333992     ZGre    T    A        0      0        2 
  14 chr14_40333992     ZHar    T    A        0      0        2 
  14 chr14_40333992   Sample    T    A        0      0        2 
  14 chr14_40338340     AAsi    G    A        0      0        2 
  14 chr14_40338340     AKia    G    A        0      0        2 
  14 chr14_40338340     AOna    G    A        0      0        2 
  14 chr14_40338340     ASom    G    A        0      0        2 
  14 chr14_40338340     HCab    G    A        0      0        2 
  14 chr14_40338340     HPrz    G    A        0      0        2 
  14 chr14_40338340     ZBoe    G    A        0      0        2 
  14 chr14_40338340     ZGre    G    A        1      2        2 
  14 chr14_40338340     ZHar    G    A        0      0        2 
  14 chr14_40338340   Sample    G    A        0      0        2 
  14 chr14_40338795     AAsi    G    T        0      0        2 
  14 chr14_40338795     AKia    G    T        1      2        2 
  14 chr14_40338795     AOna    G    T      0.5      1        2 
  14 chr14_40338795     ASom    G    T        0      0        2 
  14 chr14_40338795     HCab    G    T        0      0        2 
  14 chr14_40338795     HPrz    G    T        0      0        2 
  14 chr14_40338795     ZBoe    G    T      0.5      1        2 
  14 chr14_40338795     ZGre    G    T        0      0        2 
  14 chr14_40338795     ZHar    G    T        0      0        2 
  14 chr14_40338795   Sample    G    T        0      0        2 
  14 chr14_40344289     AAsi    A    T        0      0        2 
  14 chr14_40344289     AKia    A    T        1      2        2 
  14 chr14_40344289     AOna    A    T        1      2        2 
  14 chr14_40344289     ASom    A    T        0      0        2 
  14 chr14_40344289     HCab    A    T        0      0        2 
  14 chr14_40344289     HPrz    A    T        0      0        2 
  14 chr14_40344289     ZBoe    A    T        0      0        2 
  14 chr14_40344289     ZGre    A    T        0      0        2 
  14 chr14_40344289     ZHar    A    T        0      0        2 
  14 chr14_40344289   Sample    A    T        0      0        2 
  14 chr14_40345770     AAsi    T    C        0      0        2 
  14 chr14_40345770     AKia    T    C        0      0        2 
  14 chr14_40345770     AOna    T    C        1      2        2 
  14 chr14_40345770     ASom    T    C        0      0        2 
  14 chr14_40345770     HCab    T    C        0      0        2 
  14 chr14_40345770     HPrz    T    C        0      0        2 
  14 chr14_40345770     ZBoe    T    C        0      0        2 
  14 chr14_40345770     ZGre    T    C        0      0        2 
  14 chr14_40345770     ZHar    T    C        0      0        2 
  14 chr14_40345770   Sample    T    C        0      0        2 
  14 chr14_40345918     AAsi    A    G        0      0        2 
  14 chr14_40345918     AKia    A    G        1      2        2 
  14 chr14_40345918     AOna    A    G        0      0        2 
  14 chr14_40345918     ASom    A    G        0      0        2 
  14 chr14_40345918     HCab    A    G        0      0        2 
  14 chr14_40345918     HPrz    A    G        0      0        2 
  14 chr14_40345918     ZBoe    A    G        0      0        2 
  14 chr14_40345918     ZGre    A    G        0      0        2 
  14 chr14_40345918     ZHar    A    G        0      0        2 
  14 chr14_40345918   Sample    A    G        0      0        2 
  14 chr14_40348267     AAsi    A    G        0      0        2 
  14 chr14_40348267     AKia    A    G        0      0        2 
  14 chr14_40348267     AOna    A    G        0      0        2 
  14 chr14_40348267     ASom    A    G        0      0        2 
  14 chr14_40348267     HCab    A    G        1      2        2 
  14 chr14_40348267     HPrz    A    G        1      2        2 
  14 chr14_40348267     ZBoe    A    G        0      0        2 
  14 chr14_40348267     ZGre    A    G        0      0        2 
  14 chr14_40348267     ZHar    A    G        0      0        2 
  14 chr14_40348267   Sample    A    G        0      0        2 
  14 chr14_40348945     AAsi    G    A        0      0        2 
  14 chr14_40348945     AKia    G    A        0      0        2 
  14 chr14_40348945     AOna    G    A        0      0        2 
  14 chr14_40348945     ASom    G    A        0      0        2 
  14 chr14_40348945     HCab    G    A        0      0        2 
  14 chr14_40348945     HPrz    G    A        0      0        2 
  14 chr14_40348945     ZBoe    G    A      0.5      1        2 
  14 chr14_40348945     ZGre    G    A        0      0        2 
  14 chr14_40348945     ZHar    G    A        0      0        2 
  14 chr14_40348945   Sample    G    A        0      0        2 
  14 chr14_40349555     AAsi    A    G        0      0        2 
  14 chr14_40349555     AKia    A    G        0      0        2 
  14 chr14_40349555     AOna    A    G        0      0        2 
  14 chr14_40349555     ASom    A    G        0      0        2 
  14 chr14_40349555     HCab    A    G        1      2        2 
  14 chr14_40349555     HPrz    A    G        1      2        2 
  14 chr14_40349555     ZBoe    A    G        0      0        2 
  14 chr14_40349555     ZGre    A    G        0      0        2 
  14 chr14_40349555     ZHar    A    G        0      0        2 
  14 chr14_40349555   Sample    A    G        0      0        2 
  14 chr14_40351657     AAsi    T    C        0      0        2 
  14 chr14_40351657     AKia    T    C        0      0        2 
  14 chr14_40351657     AOna    T    C        0      0        2 
  14 chr14_40351657     ASom    T    C        0      0        2 
  14 chr14_40351657     HCab    T    C        1      2        2 
  14 chr14_40351657     HPrz    T    C        1      2        2 
  14 chr14_40351657     ZBoe    T    C        0      0        2 
  14 chr14_40351657     ZGre    T    C        0      0        2 
  14 chr14_40351657     ZHar    T    C        0      0        2 
  14 chr14_40351657   Sample    T    C        0      0        2 
  14 chr14_40353498     AAsi    G    T        0      0        2 
  14 chr14_40353498     AKia    G    T        0      0        2 
  14 chr14_40353498     AOna    G    T        0      0        2 
  14 chr14_40353498     ASom    G    T        0      0        2 
  14 chr14_40353498     HCab    G    T        1      2        2 
  14 chr14_40353498     HPrz    G    T        1      2        2 
  14 chr14_40353498     ZBoe    G    T        0      0        2 
  14 chr14_40353498     ZGre    G    T        0      0        2 
  14 chr14_40353498     ZHar    G    T        0      0        2 
  14 chr14_40353498   Sample    G    T        0      0        2 
  14 chr14_40354568     AAsi    T    A        0      0        2 
  14 chr14_40354568     AKia    T    A        0      0        2 
  14 chr14_40354568     AOna    T    A        0      0        2 
  14 chr14_40354568     ASom    T    A        0      0        2 
  14 chr14_40354568     HCab    T    A        0      0        2 
  14 chr14_40354568     HPrz    T    A        0      0        2 
  14 chr14_40354568     ZBoe    T    A      0.5      1        2 
  14 chr14_40354568     ZGre    T    A        0      0        2 
  14 chr14_40354568     ZHar    T    A        1      2        2 
  14 chr14_40354568   Sample    T    A        0      0        2 
  14 chr14_40355822     AAsi    T    G        0      0        2 
  14 chr14_40355822     AKia    T    G        0      0        2 
  14 chr14_40355822     AOna    T    G        0      0        2 
  14 chr14_40355822     ASom    T    G        0      0        2 
  14 chr14_40355822     HCab    T    G        0      0        2 
  14 chr14_40355822     HPrz    T    G        0      0        2 
  14 chr14_40355822     ZBoe    T    G        0      0        2 
  14 chr14_40355822     ZGre    T    G        1      2        2 
  14 chr14_40355822     ZHar    T    G        0      0        2 
  14 chr14_40355822   Sample    T    G        0      0        2 
  14 chr14_40356385     AAsi    T    C        0      0        2 
  14 chr14_40356385     AKia    T    C        0      0        2 
  14 chr14_40356385     AOna    T    C      0.5      1        2 
  14 chr14_40356385     ASom    T    C        0      0        2 
  14 chr14_40356385     HCab    T    C        0      0        2 
  14 chr14_40356385     HPrz    T    C        0      0        2 
  14 chr14_40356385     ZBoe    T    C        0      0        2 
  14 chr14_40356385     ZGre    T    C        0      0        2 
  14 chr14_40356385     ZHar    T    C        0      0        2 
  14 chr14_40356385   Sample    T    C        0      0        2 
  14 chr14_40356518     AAsi    C    T        0      0        2 
  14 chr14_40356518     AKia    C    T        0      0        2 
  14 chr14_40356518     AOna    C    T        0      0        2 
  14 chr14_40356518     ASom    C    T        0      0        2 
  14 chr14_40356518     HCab    C    T        1      2        2 
  14 chr14_40356518     HPrz    C    T        1      2        2 
  14 chr14_40356518     ZBoe    C    T        0      0        2 
  14 chr14_40356518     ZGre    C    T        0      0        2 
  14 chr14_40356518     ZHar    C    T        0      0        2 
  14 chr14_40356518   Sample    C    T        0      0        2 
  14 chr14_40361580     AAsi    T    C        1      2        2 
  14 chr14_40361580     AKia    T    C        1      2        2 
  14 chr14_40361580     AOna    T    C        1      2        2 
  14 chr14_40361580     ASom    T    C        1      2        2 
  14 chr14_40361580     HCab    T    C        0      0        2 
  14 chr14_40361580     HPrz    T    C        0      0        2 
  14 chr14_40361580     ZBoe    T    C        0      0        2 
  14 chr14_40361580     ZGre    T    C        0      0        2 
  14 chr14_40361580     ZHar    T    C        0      0        2 
  14 chr14_40361580   Sample    T    C        1      2        2 
  14 chr14_40363050     AAsi    T    A        1      2        2 
  14 chr14_40363050     AKia    T    A        1      2        2 
  14 chr14_40363050     AOna    T    A        1      2        2 
  14 chr14_40363050     ASom    T    A        1      2        2 
  14 chr14_40363050     HCab    T    A        0      0        2 
  14 chr14_40363050     HPrz    T    A        0      0        2 
  14 chr14_40363050     ZBoe    T    A        0      0        2 
  14 chr14_40363050     ZGre    T    A        0      0        2 
  14 chr14_40363050     ZHar    T    A        0      0        2 
  14 chr14_40363050   Sample    T    A        1      2        2 
  14 chr14_40363097     AAsi    A    C        0      0        2 
  14 chr14_40363097     AKia    A    C        1      2        2 
  14 chr14_40363097     AOna    A    C      0.5      1        2 
  14 chr14_40363097     ASom    A    C        0      0        2 
  14 chr14_40363097     HCab    A    C        0      0        2 
  14 chr14_40363097     HPrz    A    C        0      0        2 
  14 chr14_40363097     ZBoe    A    C        0      0        2 
  14 chr14_40363097     ZGre    A    C        0      0        2 
  14 chr14_40363097     ZHar    A    C        0      0        2 
  14 chr14_40363097   Sample    A    C        0      0        2 
  14 chr14_40367176     AAsi    A    G        0      0        2 
  14 chr14_40367176     AKia    A    G        0      0        2 
  14 chr14_40367176     AOna    A    G        0      0        2 
  14 chr14_40367176     ASom    A    G        0      0        2 
  14 chr14_40367176     HCab    A    G        0      0        2 
  14 chr14_40367176     HPrz    A    G        0      0        2 
  14 chr14_40367176     ZBoe    A    G        0      0        2 
  14 chr14_40367176     ZGre    A    G        0      0        2 
  14 chr14_40367176     ZHar    A    G        1      2        2 
  14 chr14_40367176   Sample    A    G        0      0        2 
  14 chr14_40367619     AAsi    G    C        0      0        2 
  14 chr14_40367619     AKia    G    C        0      0        2 
  14 chr14_40367619     AOna    G    C        0      0        2 
  14 chr14_40367619     ASom    G    C        0      0        2 
  14 chr14_40367619     HCab    G    C        0      0        2 
  14 chr14_40367619     HPrz    G    C        0      0        2 
  14 chr14_40367619     ZBoe    G    C      0.5      1        2 
  14 chr14_40367619     ZGre    G    C        0      0        2 
  14 chr14_40367619     ZHar    G    C        0      0        2 
  14 chr14_40367619   Sample    G    C        0      0        2 
  14 chr14_40379181     AAsi    T    C        0      0        2 
  14 chr14_40379181     AKia    T    C        0      0        2 
  14 chr14_40379181     AOna    T    C      0.5      1        2 
  14 chr14_40379181     ASom    T    C        0      0        2 
  14 chr14_40379181     HCab    T    C        0      0        2 
  14 chr14_40379181     HPrz    T    C        0      0        2 
  14 chr14_40379181     ZBoe    T    C        0      0        2 
  14 chr14_40379181     ZGre    T    C        0      0        2 
  14 chr14_40379181     ZHar    T    C        0      0        2 
  14 chr14_40379181   Sample    T    C        0      0        2 
  14 chr14_40381356     AAsi    T    C        1      2        2 
  14 chr14_40381356     AKia    T    C        0      0        2 
  14 chr14_40381356     AOna    T    C        0      0        2 
  14 chr14_40381356     ASom    T    C        0      0        2 
  14 chr14_40381356     HCab    T    C        0      0        2 
  14 chr14_40381356     HPrz    T    C        0      0        2 
  14 chr14_40381356     ZBoe    T    C        0      0        2 
  14 chr14_40381356     ZGre    T    C        0      0        2 
  14 chr14_40381356     ZHar    T    C        0      0        2 
  14 chr14_40381356   Sample    T    C        1      2        2 
  14 chr14_40384663     AAsi    T    C        0      0        2 
  14 chr14_40384663     AKia    T    C        0      0        2 
  14 chr14_40384663     AOna    T    C      0.5      1        2 
  14 chr14_40384663     ASom    T    C        0      0        2 
  14 chr14_40384663     HCab    T    C        0      0        2 
  14 chr14_40384663     HPrz    T    C        0      0        2 
  14 chr14_40384663     ZBoe    T    C        0      0        2 
  14 chr14_40384663     ZGre    T    C        0      0        2 
  14 chr14_40384663     ZHar    T    C        0      0        2 
  14 chr14_40384663   Sample    T    C        0      0        2 
  14 chr14_40384873     AAsi    T    C        0      0        2 
  14 chr14_40384873     AKia    T    C        0      0        2 
  14 chr14_40384873     AOna    T    C        0      0        2 
  14 chr14_40384873     ASom    T    C        0      0        2 
  14 chr14_40384873     HCab    T    C        1      2        2 
  14 chr14_40384873     HPrz    T    C        1      2        2 
  14 chr14_40384873     ZBoe    T    C        0      0        2 
  14 chr14_40384873     ZGre    T    C        0      0        2 
  14 chr14_40384873     ZHar    T    C        0      0        2 
  14 chr14_40384873   Sample    T    C        0      0        2 
  14 chr14_40385481     AAsi    C    G        0      0        2 
  14 chr14_40385481     AKia    C    G      0.5      1        2 
  14 chr14_40385481     AOna    C    G        0      0        2 
  14 chr14_40385481     ASom    C    G        0      0        2 
  14 chr14_40385481     HCab    C    G        0      0        2 
  14 chr14_40385481     HPrz    C    G        0      0        2 
  14 chr14_40385481     ZBoe    C    G        0      0        2 
  14 chr14_40385481     ZGre    C    G        0      0        2 
  14 chr14_40385481     ZHar    C    G        0      0        2 
  14 chr14_40385481   Sample    C    G        0      0        2 
  14 chr14_40402048     AAsi    T    C        0      0        2 
  14 chr14_40402048     AKia    T    C      0.5      1        2 
  14 chr14_40402048     AOna    T    C        0      0        2 
  14 chr14_40402048     ASom    T    C        0      0        2 
  14 chr14_40402048     HCab    T    C        0      0        2 
  14 chr14_40402048     HPrz    T    C        0      0        2 
  14 chr14_40402048     ZBoe    T    C        0      0        2 
  14 chr14_40402048     ZGre    T    C        0      0        2 
  14 chr14_40402048     ZHar    T    C        0      0        2 
  14 chr14_40402048   Sample    T    C        0      0        2 
  14 chr14_40403239     AAsi    G    A        0      0        2 
  14 chr14_40403239     AKia    G    A        0      0        2 
  14 chr14_40403239     AOna    G    A        0      0        2 
  14 chr14_40403239     ASom    G    A        0      0        2 
  14 chr14_40403239     HCab    G    A        0      0        2 
  14 chr14_40403239     HPrz    G    A        0      0        2 
  14 chr14_40403239     ZBoe    G    A        1      2        2 
  14 chr14_40403239     ZGre    G    A        1      2        2 
  14 chr14_40403239     ZHar    G    A        0      0        2 
  14 chr14_40403239   Sample    G    A        0      0        2 
  14 chr14_40407091     AAsi    C    A        0      0        2 
  14 chr14_40407091     AKia    C    A        0      0        2 
  14 chr14_40407091     AOna    C    A        0      0        2 
  14 chr14_40407091     ASom    C    A        0      0        2 
  14 chr14_40407091     HCab    C    A        0      0        2 
  14 chr14_40407091     HPrz    C    A        0      0        2 
  14 chr14_40407091     ZBoe    C    A      0.5      1        2 
  14 chr14_40407091     ZGre    C    A        0      0        2 
  14 chr14_40407091     ZHar    C    A        0      0        2 
  14 chr14_40407091   Sample    C    A        0      0        2 
  14 chr14_40413943     AAsi    A    G        0      0        2 
  14 chr14_40413943     AKia    A    G      0.5      1        2 
  14 chr14_40413943     AOna    A    G        0      0        2 
  14 chr14_40413943     ASom    A    G        0      0        2 
  14 chr14_40413943     HCab    A    G        0      0        2 
  14 chr14_40413943     HPrz    A    G        0      0        2 
  14 chr14_40413943     ZBoe    A    G        0      0        2 
  14 chr14_40413943     ZGre    A    G        0      0        2 
  14 chr14_40413943     ZHar    A    G        0      0        2 
  14 chr14_40413943   Sample    A    G        0      0        2 
  14 chr14_40417545     AAsi    A    G        0      0        2 
  14 chr14_40417545     AKia    A    G        0      0        2 
  14 chr14_40417545     AOna    A    G        0      0        2 
  14 chr14_40417545     ASom    A    G        0      0        2 
  14 chr14_40417545     HCab    A    G        0      0        2 
  14 chr14_40417545     HPrz    A    G        0      0        2 
  14 chr14_40417545     ZBoe    A    G      0.5      1        2 
  14 chr14_40417545     ZGre    A    G        0      0        2 
  14 chr14_40417545     ZHar    A    G        0      0        2 
  14 chr14_40417545   Sample    A    G        0      0        2 
  14 chr14_40436986     AAsi    C    G        0      0        2 
  14 chr14_40436986     AKia    C    G        0      0        2 
  14 chr14_40436986     AOna    C    G        0      0        2 
  14 chr14_40436986     ASom    C    G        0      0        2 
  14 chr14_40436986     HCab    C    G        0      0        2 
  14 chr14_40436986     HPrz    C    G        0      0        2 
  14 chr14_40436986     ZBoe    C    G        0      0        2 
  14 chr14_40436986     ZGre    C    G        1      2        2 
  14 chr14_40436986     ZHar    C    G        0      0        2 
  14 chr14_40436986   Sample    C    G        0      0        2 
  14 chr14_40439934     AAsi    T    C        0      0        2 
  14 chr14_40439934     AKia    T    C        0      0        2 
  14 chr14_40439934     AOna    T    C        0      0        2 
  14 chr14_40439934     ASom    T    C        0      0        2 
  14 chr14_40439934     HCab    T    C        1      2        2 
  14 chr14_40439934     HPrz    T    C        1      2        2 
  14 chr14_40439934     ZBoe    T    C        0      0        2 
  14 chr14_40439934     ZGre    T    C        0      0        2 
  14 chr14_40439934     ZHar    T    C        0      0        2 
  14 chr14_40439934   Sample    T    C        0      0        2 
  14 chr14_40442440     AAsi    T    C        0      0        2 
  14 chr14_40442440     AKia    T    C        0      0        2 
  14 chr14_40442440     AOna    T    C        0      0        2 
  14 chr14_40442440     ASom    T    C        0      0        2 
  14 chr14_40442440     HCab    T    C        1      2        2 
  14 chr14_40442440     HPrz    T    C        1      2        2 
  14 chr14_40442440     ZBoe    T    C        0      0        2 
  14 chr14_40442440     ZGre    T    C        0      0        2 
  14 chr14_40442440     ZHar    T    C        0      0        2 
  14 chr14_40442440   Sample    T    C        0      0        2 
  14 chr14_40447591     AAsi    C    A        0      0        2 
  14 chr14_40447591     AKia    C    A        0      0        2 
  14 chr14_40447591     AOna    C    A        0      0        2 
  14 chr14_40447591     ASom    C    A        0      0        2 
  14 chr14_40447591     HCab    C    A        0      0        2 
  14 chr14_40447591     HPrz    C    A        0      0        2 
  14 chr14_40447591     ZBoe    C    A        0      0        2 
  14 chr14_40447591     ZGre    C    A      0.5      1        2 
  14 chr14_40447591     ZHar    C    A        0      0        2 
  14 chr14_40447591   Sample    C    A        0      0        2 
  14 chr14_40451109     AAsi    A    G        0      0        2 
  14 chr14_40451109     AKia    A    G        0      0        2 
  14 chr14_40451109     AOna    A    G        0      0        2 
  14 chr14_40451109     ASom    A    G        0      0        2 
  14 chr14_40451109     HCab    A    G        0      0        2 
  14 chr14_40451109     HPrz    A    G        0      0        2 
  14 chr14_40451109     ZBoe    A    G        0      0        2 
  14 chr14_40451109     ZGre    A    G      0.5      1        2 
  14 chr14_40451109     ZHar    A    G        0      0        2 
  14 chr14_40451109   Sample    A    G        0      0        2 
  14 chr14_40451226     AAsi    T    C        0      0        2 
  14 chr14_40451226     AKia    T    C        0      0        2 
  14 chr14_40451226     AOna    T    C        0      0        2 
  14 chr14_40451226     ASom    T    C        1      2        2 
  14 chr14_40451226     HCab    T    C        0      0        2 
  14 chr14_40451226     HPrz    T    C        0      0        2 
  14 chr14_40451226     ZBoe    T    C        0      0        2 
  14 chr14_40451226     ZGre    T    C        0      0        2 
  14 chr14_40451226     ZHar    T    C        0      0        2 
  14 chr14_40451226   Sample    T    C        0      0        2 
  14 chr14_40451318     AAsi    T    C        0      0        2 
  14 chr14_40451318     AKia    T    C        0      0        2 
  14 chr14_40451318     AOna    T    C        0      0        2 
  14 chr14_40451318     ASom    T    C        0      0        2 
  14 chr14_40451318     HCab    T    C        0      0        2 
  14 chr14_40451318     HPrz    T    C        0      0        2 
  14 chr14_40451318     ZBoe    T    C      0.5      1        2 
  14 chr14_40451318     ZGre    T    C        0      0        2 
  14 chr14_40451318     ZHar    T    C        0      0        2 
  14 chr14_40451318   Sample    T    C        0      0        2 
  14 chr14_40452594     AAsi    A    G        0      0        2 
  14 chr14_40452594     AKia    A    G        0      0        2 
  14 chr14_40452594     AOna    A    G        0      0        2 
  14 chr14_40452594     ASom    A    G        0      0        2 
  14 chr14_40452594     HCab    A    G        1      2        2 
  14 chr14_40452594     HPrz    A    G        1      2        2 
  14 chr14_40452594     ZBoe    A    G        0      0        2 
  14 chr14_40452594     ZGre    A    G        0      0        2 
  14 chr14_40452594     ZHar    A    G        0      0        2 
  14 chr14_40452594   Sample    A    G        0      0        2 
  14 chr14_40466504     AAsi    A    T        1      2        2 
  14 chr14_40466504     AKia    A    T        0      0        2 
  14 chr14_40466504     AOna    A    T        0      0        2 
  14 chr14_40466504     ASom    A    T        1      2        2 
  14 chr14_40466504     HCab    A    T        0      0        2 
  14 chr14_40466504     HPrz    A    T        0      0        2 
  14 chr14_40466504     ZBoe    A    T        0      0        2 
  14 chr14_40466504     ZGre    A    T        0      0        2 
  14 chr14_40466504     ZHar    A    T        0      0        2 
  14 chr14_40466504   Sample    A    T        1      2        2 
  14 chr14_40466952     AAsi    A    G        0      0        2 
  14 chr14_40466952     AKia    A    G        0      0        2 
  14 chr14_40466952     AOna    A    G        0      0        2 
  14 chr14_40466952     ASom    A    G        1      2        2 
  14 chr14_40466952     HCab    A    G        0      0        2 
  14 chr14_40466952     HPrz    A    G        0      0        2 
  14 chr14_40466952     ZBoe    A    G        0      0        2 
  14 chr14_40466952     ZGre    A    G        0      0        2 
  14 chr14_40466952     ZHar    A    G        0      0        2 
  14 chr14_40466952   Sample    A    G        0      0        2 
  14 chr14_40473424     AAsi    C    G        0      0        2 
  14 chr14_40473424     AKia    C    G        0      0        2 
  14 chr14_40473424     AOna    C    G        0      0        2 
  14 chr14_40473424     ASom    C    G        0      0        2 
  14 chr14_40473424     HCab    C    G        0      0        2 
  14 chr14_40473424     HPrz    C    G        0      0        2 
  14 chr14_40473424     ZBoe    C    G      0.5      1        2 
  14 chr14_40473424     ZGre    C    G        0      0        2 
  14 chr14_40473424     ZHar    C    G        0      0        2 
  14 chr14_40473424   Sample    C    G        0      0        2 
  14 chr14_40476040     AAsi    G    A        0      0        2 
  14 chr14_40476040     AKia    G    A      0.5      1        2 
  14 chr14_40476040     AOna    G    A        0      0        2 
  14 chr14_40476040     ASom    G    A        0      0        2 
  14 chr14_40476040     HCab    G    A        0      0        2 
  14 chr14_40476040     HPrz    G    A        0      0        2 
  14 chr14_40476040     ZBoe    G    A        0      0        2 
  14 chr14_40476040     ZGre    G    A        0      0        2 
  14 chr14_40476040     ZHar    G    A        0      0        2 
  14 chr14_40476040   Sample    G    A        0      0        2 
  14 chr14_40477837     AAsi    T    C        1      2        2 
  14 chr14_40477837     AKia    T    C        0      0        2 
  14 chr14_40477837     AOna    T    C        0      0        2 
  14 chr14_40477837     ASom    T    C        1      2        2 
  14 chr14_40477837     HCab    T    C        0      0        2 
  14 chr14_40477837     HPrz    T    C        0      0        2 
  14 chr14_40477837     ZBoe    T    C        0      0        2 
  14 chr14_40477837     ZGre    T    C        0      0        2 
  14 chr14_40477837     ZHar    T    C        0      0        2 
  14 chr14_40477837   Sample    T    C        1      2        2 
  14 chr14_40480117     AAsi    G    A        0      0        2 
  14 chr14_40480117     AKia    G    A        0      0        2 
  14 chr14_40480117     AOna    G    A        0      0        2 
  14 chr14_40480117     ASom    G    A        0      0        2 
  14 chr14_40480117     HCab    G    A        0      0        2 
  14 chr14_40480117     HPrz    G    A        0      0        2 
  14 chr14_40480117     ZBoe    G    A        1      2        2 
  14 chr14_40480117     ZGre    G    A        0      0        2 
  14 chr14_40480117     ZHar    G    A        1      2        2 
  14 chr14_40480117   Sample    G    A        0      0        2 
  14 chr14_40480325     AAsi    C    T        0      0        2 
  14 chr14_40480325     AKia    C    T        0      0        2 
  14 chr14_40480325     AOna    C    T        0      0        2 
  14 chr14_40480325     ASom    C    T        0      0        2 
  14 chr14_40480325     HCab    C    T        0      0        2 
  14 chr14_40480325     HPrz    C    T        0      0        2 
  14 chr14_40480325     ZBoe    C    T      0.5      1        2 
  14 chr14_40480325     ZGre    C    T        0      0        2 
  14 chr14_40480325     ZHar    C    T        0      0        2 
  14 chr14_40480325   Sample    C    T        0      0        2 
  14 chr14_40484682     AAsi    T    C        0      0        2 
  14 chr14_40484682     AKia    T    C        0      0        2 
  14 chr14_40484682     AOna    T    C        1      2        2 
  14 chr14_40484682     ASom    T    C        0      0        2 
  14 chr14_40484682     HCab    T    C        0      0        2 
  14 chr14_40484682     HPrz    T    C        0      0        2 
  14 chr14_40484682     ZBoe    T    C        0      0        2 
  14 chr14_40484682     ZGre    T    C        0      0        2 
  14 chr14_40484682     ZHar    T    C        0      0        2 
  14 chr14_40484682   Sample    T    C        0      0        2 
  14 chr14_40485582     AAsi    C    A        0      0        2 
  14 chr14_40485582     AKia    C    A        0      0        2 
  14 chr14_40485582     AOna    C    A        0      0        2 
  14 chr14_40485582     ASom    C    A        0      0        2 
  14 chr14_40485582     HCab    C    A        1      2        2 
  14 chr14_40485582     HPrz    C    A        1      2        2 
  14 chr14_40485582     ZBoe    C    A        0      0        2 
  14 chr14_40485582     ZGre    C    A        0      0        2 
  14 chr14_40485582     ZHar    C    A        0      0        2 
  14 chr14_40485582   Sample    C    A        0      0        2 
  14 chr14_40487977     AAsi    T    A        0      0        2 
  14 chr14_40487977     AKia    T    A        1      2        2 
  14 chr14_40487977     AOna    T    A        1      2        2 
  14 chr14_40487977     ASom    T    A        0      0        2 
  14 chr14_40487977     HCab    T    A        0      0        2 
  14 chr14_40487977     HPrz    T    A        0      0        2 
  14 chr14_40487977     ZBoe    T    A        0      0        2 
  14 chr14_40487977     ZGre    T    A        0      0        2 
  14 chr14_40487977     ZHar    T    A        0      0        2 
  14 chr14_40487977   Sample    T    A        0      0        2 
  14 chr14_40490010     AAsi    C    T        0      0        2 
  14 chr14_40490010     AKia    C    T        0      0        2 
  14 chr14_40490010     AOna    C    T        0      0        2 
  14 chr14_40490010     ASom    C    T        0      0        2 
  14 chr14_40490010     HCab    C    T        0      0        2 
  14 chr14_40490010     HPrz    C    T        0      0        2 
  14 chr14_40490010     ZBoe    C    T      0.5      1        2 
  14 chr14_40490010     ZGre    C    T        0      0        2 
  14 chr14_40490010     ZHar    C    T        0      0        2 
  14 chr14_40490010   Sample    C    T        0      0        2 
  14 chr14_40502464     AAsi    T    C        0      0        2 
  14 chr14_40502464     AKia    T    C        0      0        2 
  14 chr14_40502464     AOna    T    C        0      0        2 
  14 chr14_40502464     ASom    T    C        0      0        2 
  14 chr14_40502464     HCab    T    C        0      0        2 
  14 chr14_40502464     HPrz    T    C        0      0        2 
  14 chr14_40502464     ZBoe    T    C        0      0        2 
  14 chr14_40502464     ZGre    T    C        0      0        2 
  14 chr14_40502464     ZHar    T    C        1      2        2 
  14 chr14_40502464   Sample    T    C        0      0        2 
  14 chr14_40506446     AAsi    T    C        0      0        2 
  14 chr14_40506446     AKia    T    C        0      0        2 
  14 chr14_40506446     AOna    T    C      0.5      1        2 
  14 chr14_40506446     ASom    T    C        0      0        2 
  14 chr14_40506446     HCab    T    C        0      0        2 
  14 chr14_40506446     HPrz    T    C        0      0        2 
  14 chr14_40506446     ZBoe    T    C        0      0        2 
  14 chr14_40506446     ZGre    T    C        0      0        2 
  14 chr14_40506446     ZHar    T    C        0      0        2 
  14 chr14_40506446   Sample    T    C        0      0        2 
  14 chr14_40508205     AAsi    C    G        0      0        2 
  14 chr14_40508205     AKia    C    G        0      0        2 
  14 chr14_40508205     AOna    C    G        0      0        2 
  14 chr14_40508205     ASom    C    G        0      0        2 
  14 chr14_40508205     HCab    C    G        0      0        2 
  14 chr14_40508205     HPrz    C    G        0      0        2 
  14 chr14_40508205     ZBoe    C    G      0.5      1        2 
  14 chr14_40508205     ZGre    C    G        0      0        2 
  14 chr14_40508205     ZHar    C    G        0      0        2 
  14 chr14_40508205   Sample    C    G        0      0        2 
  14 chr14_40510659     AAsi    A    G        1      2        2 
  14 chr14_40510659     AKia    A    G        0      0        2 
  14 chr14_40510659     AOna    A    G        0      0        2 
  14 chr14_40510659     ASom    A    G        1      2        2 
  14 chr14_40510659     HCab    A    G        0      0        2 
  14 chr14_40510659     HPrz    A    G        0      0        2 
  14 chr14_40510659     ZBoe    A    G        0      0        2 
  14 chr14_40510659     ZGre    A    G        0      0        2 
  14 chr14_40510659     ZHar    A    G        0      0        2 
  14 chr14_40510659   Sample    A    G        1      2        2 
  14 chr14_40510817     AAsi    A    G        0      0        2 
  14 chr14_40510817     AKia    A    G        0      0        2 
  14 chr14_40510817     AOna    A    G        0      0        2 
  14 chr14_40510817     ASom    A    G        0      0        2 
  14 chr14_40510817     HCab    A    G        0      0        2 
  14 chr14_40510817     HPrz    A    G        0      0        2 
  14 chr14_40510817     ZBoe    A    G        0      0        2 
  14 chr14_40510817     ZGre    A    G        0      0        2 
  14 chr14_40510817     ZHar    A    G        1      2        2 
  14 chr14_40510817   Sample    A    G        0      0        2 
  14 chr14_40524244     AAsi    A    G        0      0        2 
  14 chr14_40524244     AKia    A    G        0      0        2 
  14 chr14_40524244     AOna    A    G        0      0        2 
  14 chr14_40524244     ASom    A    G        0      0        2 
  14 chr14_40524244     HCab    A    G        0      0        2 
  14 chr14_40524244     HPrz    A    G        0      0        2 
  14 chr14_40524244     ZBoe    A    G      0.5      1        2 
  14 chr14_40524244     ZGre    A    G        0      0        2 
  14 chr14_40524244     ZHar    A    G        0      0        2 
  14 chr14_40524244   Sample    A    G        0      0        2 
  14 chr14_40524311     AAsi    A    C        0      0        2 
  14 chr14_40524311     AKia    A    C        1      2        2 
  14 chr14_40524311     AOna    A    C        1      2        2 
  14 chr14_40524311     ASom    A    C        0      0        2 
  14 chr14_40524311     HCab    A    C        0      0        2 
  14 chr14_40524311     HPrz    A    C        0      0        2 
  14 chr14_40524311     ZBoe    A    C        0      0        2 
  14 chr14_40524311     ZGre    A    C        0      0        2 
  14 chr14_40524311     ZHar    A    C        0      0        2 
  14 chr14_40524311   Sample    A    C        0      0        2 
  14 chr14_40532272     AAsi    A    G        0      0        2 
  14 chr14_40532272     AKia    A    G        0      0        2 
  14 chr14_40532272     AOna    A    G        0      0        2 
  14 chr14_40532272     ASom    A    G        0      0        2 
  14 chr14_40532272     HCab    A    G        0      0        2 
  14 chr14_40532272     HPrz    A    G        0      0        2 
  14 chr14_40532272     ZBoe    A    G      0.5      1        2 
  14 chr14_40532272     ZGre    A    G        0      0        2 
  14 chr14_40532272     ZHar    A    G        0      0        2 
  14 chr14_40532272   Sample    A    G        0      0        2 
  14 chr14_40533550     AAsi    G    T        0      0        2 
  14 chr14_40533550     AKia    G    T        0      0        2 
  14 chr14_40533550     AOna    G    T        0      0        2 
  14 chr14_40533550     ASom    G    T        0      0        2 
  14 chr14_40533550     HCab    G    T        0      0        2 
  14 chr14_40533550     HPrz    G    T        0      0        2 
  14 chr14_40533550     ZBoe    G    T      0.5      1        2 
  14 chr14_40533550     ZGre    G    T        0      0        2 
  14 chr14_40533550     ZHar    G    T        0      0        2 
  14 chr14_40533550   Sample    G    T        0      0        2 
  14 chr14_40535488     AAsi    G    A        0      0        2 
  14 chr14_40535488     AKia    G    A        0      0        2 
  14 chr14_40535488     AOna    G    A        0      0        2 
  14 chr14_40535488     ASom    G    A        0      0        2 
  14 chr14_40535488     HCab    G    A        1      2        2 
  14 chr14_40535488     HPrz    G    A        1      2        2 
  14 chr14_40535488     ZBoe    G    A        0      0        2 
  14 chr14_40535488     ZGre    G    A        0      0        2 
  14 chr14_40535488     ZHar    G    A        0      0        2 
  14 chr14_40535488   Sample    G    A        0      0        2 
  14 chr14_40548239     AAsi    C    G        0      0        2 
  14 chr14_40548239     AKia    C    G        1      2        2 
  14 chr14_40548239     AOna    C    G        0      0        2 
  14 chr14_40548239     ASom    C    G        0      0        2 
  14 chr14_40548239     HCab    C    G        0      0        2 
  14 chr14_40548239     HPrz    C    G        0      0        2 
  14 chr14_40548239     ZBoe    C    G        0      0        2 
  14 chr14_40548239     ZGre    C    G        0      0        2 
  14 chr14_40548239     ZHar    C    G        0      0        2 
  14 chr14_40548239   Sample    C    G        0      0        2 
  14 chr14_40549336     AAsi    T    C        0      0        2 
  14 chr14_40549336     AKia    T    C        0      0        2 
  14 chr14_40549336     AOna    T    C        0      0        2 
  14 chr14_40549336     ASom    T    C        0      0        2 
  14 chr14_40549336     HCab    T    C        0      0        2 
  14 chr14_40549336     HPrz    T    C        0      0        2 
  14 chr14_40549336     ZBoe    T    C      0.5      1        2 
  14 chr14_40549336     ZGre    T    C        0      0        2 
  14 chr14_40549336     ZHar    T    C        0      0        2 
  14 chr14_40549336   Sample    T    C        0      0        2 
  14 chr14_40556972     AAsi    A    G        0      0        2 
  14 chr14_40556972     AKia    A    G        0      0        2 
  14 chr14_40556972     AOna    A    G        0      0        2 
  14 chr14_40556972     ASom    A    G        0      0        2 
  14 chr14_40556972     HCab    A    G        0      0        2 
  14 chr14_40556972     HPrz    A    G        0      0        2 
  14 chr14_40556972     ZBoe    A    G        0      0        2 
  14 chr14_40556972     ZGre    A    G        0      0        2 
  14 chr14_40556972     ZHar    A    G        1      2        2 
  14 chr14_40556972   Sample    A    G        0      0        2 
  14 chr14_40569303     AAsi    T    C        0      0        2 
  14 chr14_40569303     AKia    T    C        0      0        2 
  14 chr14_40569303     AOna    T    C        0      0        2 
  14 chr14_40569303     ASom    T    C        0      0        2 
  14 chr14_40569303     HCab    T    C        1      2        2 
  14 chr14_40569303     HPrz    T    C        1      2        2 
  14 chr14_40569303     ZBoe    T    C        0      0        2 
  14 chr14_40569303     ZGre    T    C        0      0        2 
  14 chr14_40569303     ZHar    T    C        0      0        2 
  14 chr14_40569303   Sample    T    C        0      0        2 
  14 chr14_40571133     AAsi    T    C        0      0        2 
  14 chr14_40571133     AKia    T    C        0      0        2 
  14 chr14_40571133     AOna    T    C        0      0        2 
  14 chr14_40571133     ASom    T    C        0      0        2 
  14 chr14_40571133     HCab    T    C      0.5      1        2 
  14 chr14_40571133     HPrz    T    C      0.5      1        2 
  14 chr14_40571133     ZBoe    T    C        0      0        2 
  14 chr14_40571133     ZGre    T    C        0      0        2 
  14 chr14_40571133     ZHar    T    C        0      0        2 
  14 chr14_40571133   Sample    T    C        0      0        2 
  14 chr14_40573176     AAsi    T    G        0      0        2 
  14 chr14_40573176     AKia    T    G        1      2        2 
  14 chr14_40573176     AOna    T    G        0      0        2 
  14 chr14_40573176     ASom    T    G        0      0        2 
  14 chr14_40573176     HCab    T    G        0      0        2 
  14 chr14_40573176     HPrz    T    G        0      0        2 
  14 chr14_40573176     ZBoe    T    G        0      0        2 
  14 chr14_40573176     ZGre    T    G        0      0        2 
  14 chr14_40573176     ZHar    T    G        0      0        2 
  14 chr14_40573176   Sample    T    G        0      0        2 
  14 chr14_40582704     AAsi    C    G        0      0        2 
  14 chr14_40582704     AKia    C    G      0.5      1        2 
  14 chr14_40582704     AOna    C    G        0      0        2 
  14 chr14_40582704     ASom    C    G        0      0        2 
  14 chr14_40582704     HCab    C    G        0      0        2 
  14 chr14_40582704     HPrz    C    G        0      0        2 
  14 chr14_40582704     ZBoe    C    G        0      0        2 
  14 chr14_40582704     ZGre    C    G        0      0        2 
  14 chr14_40582704     ZHar    C    G        0      0        2 
  14 chr14_40582704   Sample    C    G        0      0        2 
  14 chr14_40586045     AAsi    T    C        0      0        2 
  14 chr14_40586045     AKia    T    C        0      0        2 
  14 chr14_40586045     AOna    T    C      0.5      1        2 
  14 chr14_40586045     ASom    T    C        0      0        2 
  14 chr14_40586045     HCab    T    C        0      0        2 
  14 chr14_40586045     HPrz    T    C        0      0        2 
  14 chr14_40586045     ZBoe    T    C        0      0        2 
  14 chr14_40586045     ZGre    T    C        0      0        2 
  14 chr14_40586045     ZHar    T    C        0      0        2 
  14 chr14_40586045   Sample    T    C        0      0        2 
  14 chr14_40593652     AAsi    G    T        0      0        2 
  14 chr14_40593652     AKia    G    T        0      0        2 
  14 chr14_40593652     AOna    G    T        0      0        2 
  14 chr14_40593652     ASom    G    T        0      0        2 
  14 chr14_40593652     HCab    G    T        1      2        2 
  14 chr14_40593652     HPrz    G    T        1      2        2 
  14 chr14_40593652     ZBoe    G    T        0      0        2 
  14 chr14_40593652     ZGre    G    T        0      0        2 
  14 chr14_40593652     ZHar    G    T        0      0        2 
  14 chr14_40593652   Sample    G    T        0      0        2 
  14 chr14_40596041     AAsi    A    T        0      0        2 
  14 chr14_40596041     AKia    A    T        1      2        2 
  14 chr14_40596041     AOna    A    T        1      2        2 
  14 chr14_40596041     ASom    A    T        0      0        2 
  14 chr14_40596041     HCab    A    T        0      0        2 
  14 chr14_40596041     HPrz    A    T        0      0        2 
  14 chr14_40596041     ZBoe    A    T        0      0        2 
  14 chr14_40596041     ZGre    A    T        0      0        2 
  14 chr14_40596041     ZHar    A    T        0      0        2 
  14 chr14_40596041   Sample    A    T        0      0        2 
  14 chr14_40597787     AAsi    C    G        0      0        2 
  14 chr14_40597787     AKia    C    G        0      0        2 
  14 chr14_40597787     AOna    C    G        0      0        2 
  14 chr14_40597787     ASom    C    G        0      0        2 
  14 chr14_40597787     HCab    C    G        0      0        2 
  14 chr14_40597787     HPrz    C    G      0.5      1        2 
  14 chr14_40597787     ZBoe    C    G        0      0        2 
  14 chr14_40597787     ZGre    C    G        0      0        2 
  14 chr14_40597787     ZHar    C    G        0      0        2 
  14 chr14_40597787   Sample    C    G        0      0        2 
  14 chr14_40600961     AAsi    C    G        0      0        2 
  14 chr14_40600961     AKia    C    G        0      0        2 
  14 chr14_40600961     AOna    C    G        0      0        2 
  14 chr14_40600961     ASom    C    G        0      0        2 
  14 chr14_40600961     HCab    C    G        1      2        2 
  14 chr14_40600961     HPrz    C    G        1      2        2 
  14 chr14_40600961     ZBoe    C    G        0      0        2 
  14 chr14_40600961     ZGre    C    G        0      0        2 
  14 chr14_40600961     ZHar    C    G        0      0        2 
  14 chr14_40600961   Sample    C    G        0      0        2 
  14 chr14_40604042     AAsi    C    T        0      0        2 
  14 chr14_40604042     AKia    C    T        0      0        2 
  14 chr14_40604042     AOna    C    T      0.5      1        2 
  14 chr14_40604042     ASom    C    T        0      0        2 
  14 chr14_40604042     HCab    C    T        0      0        2 
  14 chr14_40604042     HPrz    C    T        0      0        2 
  14 chr14_40604042     ZBoe    C    T        0      0        2 
  14 chr14_40604042     ZGre    C    T        0      0        2 
  14 chr14_40604042     ZHar    C    T        0      0        2 
  14 chr14_40604042   Sample    C    T        0      0        2 
  14 chr14_40610953     AAsi    C    T        0      0        2 
  14 chr14_40610953     AKia    C    T        0      0        2 
  14 chr14_40610953     AOna    C    T        0      0        2 
  14 chr14_40610953     ASom    C    T        0      0        2 
  14 chr14_40610953     HCab    C    T        0      0        2 
  14 chr14_40610953     HPrz    C    T        0      0        2 
  14 chr14_40610953     ZBoe    C    T        0      0        2 
  14 chr14_40610953     ZGre    C    T        0      0        2 
  14 chr14_40610953     ZHar    C    T        1      2        2 
  14 chr14_40610953   Sample    C    T        0      0        2 
  14 chr14_40617177     AAsi    T    C        0      0        2 
  14 chr14_40617177     AKia    T    C        0      0        2 
  14 chr14_40617177     AOna    T    C        0      0        2 
  14 chr14_40617177     ASom    T    C        0      0        2 
  14 chr14_40617177     HCab    T    C        0      0        2 
  14 chr14_40617177     HPrz    T    C        0      0        2 
  14 chr14_40617177     ZBoe    T    C        0      0        2 
  14 chr14_40617177     ZGre    T    C        0      0        2 
  14 chr14_40617177     ZHar    T    C        1      2        2 
  14 chr14_40617177   Sample    T    C        0      0        2 
  14 chr14_40617766     AAsi    G    C        0      0        2 
  14 chr14_40617766     AKia    G    C        0      0        2 
  14 chr14_40617766     AOna    G    C        0      0        2 
  14 chr14_40617766     ASom    G    C        0      0        2 
  14 chr14_40617766     HCab    G    C        0      0        2 
  14 chr14_40617766     HPrz    G    C        0      0        2 
  14 chr14_40617766     ZBoe    G    C        0      0        2 
  14 chr14_40617766     ZGre    G    C        0      0        2 
  14 chr14_40617766     ZHar    G    C        1      2        2 
  14 chr14_40617766   Sample    G    C        0      0        2 
  14 chr14_40623622     AAsi    T    C        1      2        2 
  14 chr14_40623622     AKia    T    C        0      0        2 
  14 chr14_40623622     AOna    T    C        0      0        2 
  14 chr14_40623622     ASom    T    C        1      2        2 
  14 chr14_40623622     HCab    T    C        0      0        2 
  14 chr14_40623622     HPrz    T    C        0      0        2 
  14 chr14_40623622     ZBoe    T    C        0      0        2 
  14 chr14_40623622     ZGre    T    C        0      0        2 
  14 chr14_40623622     ZHar    T    C        0      0        2 
  14 chr14_40623622   Sample    T    C        1      2        2 
  14 chr14_40628386     AAsi    G    T        0      0        2 
  14 chr14_40628386     AKia    G    T        0      0        2 
  14 chr14_40628386     AOna    G    T        0      0        2 
  14 chr14_40628386     ASom    G    T        0      0        2 
  14 chr14_40628386     HCab    G    T        0      0        2 
  14 chr14_40628386     HPrz    G    T        0      0        2 
  14 chr14_40628386     ZBoe    G    T      0.5      1        2 
  14 chr14_40628386     ZGre    G    T        0      0        2 
  14 chr14_40628386     ZHar    G    T        0      0        2 
  14 chr14_40628386   Sample    G    T        0      0        2 
  14 chr14_40629891     AAsi    T    C        0      0        2 
  14 chr14_40629891     AKia    T    C        0      0        2 
  14 chr14_40629891     AOna    T    C        0      0        2 
  14 chr14_40629891     ASom    T    C        0      0        2 
  14 chr14_40629891     HCab    T    C        1      2        2 
  14 chr14_40629891     HPrz    T    C      0.5      1        2 
  14 chr14_40629891     ZBoe    T    C        0      0        2 
  14 chr14_40629891     ZGre    T    C        0      0        2 
  14 chr14_40629891     ZHar    T    C        0      0        2 
  14 chr14_40629891   Sample    T    C        0      0        2 
  14 chr14_40630050     AAsi    C    T        0      0        2 
  14 chr14_40630050     AKia    C    T        0      0        2 
  14 chr14_40630050     AOna    C    T        0      0        2 
  14 chr14_40630050     ASom    C    T        0      0        2 
  14 chr14_40630050     HCab    C    T        0      0        2 
  14 chr14_40630050     HPrz    C    T        0      0        2 
  14 chr14_40630050     ZBoe    C    T      0.5      1        2 
  14 chr14_40630050     ZGre    C    T        0      0        2 
  14 chr14_40630050     ZHar    C    T        0      0        2 
  14 chr14_40630050   Sample    C    T        0      0        2 
  14 chr14_40630076     AAsi    C    T        0      0        2 
  14 chr14_40630076     AKia    C    T        0      0        2 
  14 chr14_40630076     AOna    C    T        0      0        2 
  14 chr14_40630076     ASom    C    T        0      0        2 
  14 chr14_40630076     HCab    C    T        1      2        2 
  14 chr14_40630076     HPrz    C    T        1      2        2 
  14 chr14_40630076     ZBoe    C    T        0      0        2 
  14 chr14_40630076     ZGre    C    T        0      0        2 
  14 chr14_40630076     ZHar    C    T        0      0        2 
  14 chr14_40630076   Sample    C    T        0      0        2 
  14 chr14_40631804     AAsi    T    C        0      0        2 
  14 chr14_40631804     AKia    T    C        0      0        2 
  14 chr14_40631804     AOna    T    C        0      0        2 
  14 chr14_40631804     ASom    T    C        0      0        2 
  14 chr14_40631804     HCab    T    C        0      0        2 
  14 chr14_40631804     HPrz    T    C        0      0        2 
  14 chr14_40631804     ZBoe    T    C      0.5      1        2 
  14 chr14_40631804     ZGre    T    C        0      0        2 
  14 chr14_40631804     ZHar    T    C        0      0        2 
  14 chr14_40631804   Sample    T    C        0      0        2 
  14 chr14_40637170     AAsi    C    T        0      0        2 
  14 chr14_40637170     AKia    C    T        0      0        2 
  14 chr14_40637170     AOna    C    T        0      0        2 
  14 chr14_40637170     ASom    C    T        0      0        2 
  14 chr14_40637170     HCab    C    T        1      2        2 
  14 chr14_40637170     HPrz    C    T        1      2        2 
  14 chr14_40637170     ZBoe    C    T        0      0        2 
  14 chr14_40637170     ZGre    C    T        0      0        2 
  14 chr14_40637170     ZHar    C    T        0      0        2 
  14 chr14_40637170   Sample    C    T        0      0        2 
  14 chr14_40644998     AAsi    T    G        0      0        2 
  14 chr14_40644998     AKia    T    G        0      0        2 
  14 chr14_40644998     AOna    T    G        0      0        2 
  14 chr14_40644998     ASom    T    G        0      0        2 
  14 chr14_40644998     HCab    T    G        0      0        2 
  14 chr14_40644998     HPrz    T    G        0      0        2 
  14 chr14_40644998     ZBoe    T    G      0.5      1        2 
  14 chr14_40644998     ZGre    T    G        0      0        2 
  14 chr14_40644998     ZHar    T    G        0      0        2 
  14 chr14_40644998   Sample    T    G        0      0        2 
  14 chr14_40645834     AAsi    C    T        0      0        2 
  14 chr14_40645834     AKia    C    T        0      0        2 
  14 chr14_40645834     AOna    C    T        0      0        2 
  14 chr14_40645834     ASom    C    T        0      0        2 
  14 chr14_40645834     HCab    C    T        0      0        2 
  14 chr14_40645834     HPrz    C    T        0      0        2 
  14 chr14_40645834     ZBoe    C    T      0.5      1        2 
  14 chr14_40645834     ZGre    C    T        0      0        2 
  14 chr14_40645834     ZHar    C    T        0      0        2 
  14 chr14_40645834   Sample    C    T        0      0        2 
  14 chr14_40652342     AAsi    T    C        0      0        2 
  14 chr14_40652342     AKia    T    C        0      0        2 
  14 chr14_40652342     AOna    T    C        0      0        2 
  14 chr14_40652342     ASom    T    C        0      0        2 
  14 chr14_40652342     HCab    T    C        0      0        2 
  14 chr14_40652342     HPrz    T    C        0      0        2 
  14 chr14_40652342     ZBoe    T    C      0.5      1        2 
  14 chr14_40652342     ZGre    T    C        0      0        2 
  14 chr14_40652342     ZHar    T    C        0      0        2 
  14 chr14_40652342   Sample    T    C        0      0        2 
  14 chr14_40652631     AAsi    A    G        0      0        2 
  14 chr14_40652631     AKia    A    G        0      0        2 
  14 chr14_40652631     AOna    A    G        0      0        2 
  14 chr14_40652631     ASom    A    G        0      0        2 
  14 chr14_40652631     HCab    A    G        1      2        2 
  14 chr14_40652631     HPrz    A    G        1      2        2 
  14 chr14_40652631     ZBoe    A    G        0      0        2 
  14 chr14_40652631     ZGre    A    G        0      0        2 
  14 chr14_40652631     ZHar    A    G        0      0        2 
  14 chr14_40652631   Sample    A    G        0      0        2 
  14 chr14_40656064     AAsi    A    G        0      0        2 
  14 chr14_40656064     AKia    A    G        0      0        2 
  14 chr14_40656064     AOna    A    G        0      0        2 
  14 chr14_40656064     ASom    A    G        0      0        2 
  14 chr14_40656064     HCab    A    G        1      2        2 
  14 chr14_40656064     HPrz    A    G        1      2        2 
  14 chr14_40656064     ZBoe    A    G        0      0        2 
  14 chr14_40656064     ZGre    A    G        0      0        2 
  14 chr14_40656064     ZHar    A    G        0      0        2 
  14 chr14_40656064   Sample    A    G        0      0        2 
  14 chr14_40656773     AAsi    T    C        0      0        2 
  14 chr14_40656773     AKia    T    C        1      2        2 
  14 chr14_40656773     AOna    T    C        1      2        2 
  14 chr14_40656773     ASom    T    C        0      0        2 
  14 chr14_40656773     HCab    T    C        1      2        2 
  14 chr14_40656773     HPrz    T    C        1      2        2 
  14 chr14_40656773     ZBoe    T    C        0      0        2 
  14 chr14_40656773     ZGre    T    C        0      0        2 
  14 chr14_40656773     ZHar    T    C        0      0        2 
  14 chr14_40656773   Sample    T    C        0      0        2 
  14 chr14_40658543     AAsi    G    C        0      0        2 
  14 chr14_40658543     AKia    G    C        1      2        2 
  14 chr14_40658543     AOna    G    C      0.5      1        2 
  14 chr14_40658543     ASom    G    C        0      0        2 
  14 chr14_40658543     HCab    G    C        0      0        2 
  14 chr14_40658543     HPrz    G    C        0      0        2 
  14 chr14_40658543     ZBoe    G    C        0      0        2 
  14 chr14_40658543     ZGre    G    C        0      0        2 
  14 chr14_40658543     ZHar    G    C        0      0        2 
  14 chr14_40658543   Sample    G    C        0      0        2 
  14 chr14_40658750     AAsi    T    C        0      0        2 
  14 chr14_40658750     AKia    T    C        0      0        2 
  14 chr14_40658750     AOna    T    C        0      0        2 
  14 chr14_40658750     ASom    T    C        0      0        2 
  14 chr14_40658750     HCab    T    C        1      2        2 
  14 chr14_40658750     HPrz    T    C      0.5      1        2 
  14 chr14_40658750     ZBoe    T    C        0      0        2 
  14 chr14_40658750     ZGre    T    C        0      0        2 
  14 chr14_40658750     ZHar    T    C        0      0        2 
  14 chr14_40658750   Sample    T    C        0      0        2 
  14 chr14_40659019     AAsi    G    T        0      0        2 
  14 chr14_40659019     AKia    G    T        1      2        2 
  14 chr14_40659019     AOna    G    T      0.5      1        2 
  14 chr14_40659019     ASom    G    T        0      0        2 
  14 chr14_40659019     HCab    G    T        0      0        2 
  14 chr14_40659019     HPrz    G    T        0      0        2 
  14 chr14_40659019     ZBoe    G    T        0      0        2 
  14 chr14_40659019     ZGre    G    T        0      0        2 
  14 chr14_40659019     ZHar    G    T        0      0        2 
  14 chr14_40659019   Sample    G    T        0      0        2 
  14 chr14_40665386     AAsi    T    C        0      0        2 
  14 chr14_40665386     AKia    T    C        0      0        2 
  14 chr14_40665386     AOna    T    C        0      0        2 
  14 chr14_40665386     ASom    T    C        0      0        2 
  14 chr14_40665386     HCab    T    C        1      2        2 
  14 chr14_40665386     HPrz    T    C        1      2        2 
  14 chr14_40665386     ZBoe    T    C        0      0        2 
  14 chr14_40665386     ZGre    T    C        0      0        2 
  14 chr14_40665386     ZHar    T    C        0      0        2 
  14 chr14_40665386   Sample    T    C        0      0        2 
  14 chr14_40675040     AAsi    G    A        0      0        2 
  14 chr14_40675040     AKia    G    A        0      0        2 
  14 chr14_40675040     AOna    G    A        0      0        2 
  14 chr14_40675040     ASom    G    A        0      0        2 
  14 chr14_40675040     HCab    G    A        0      0        2 
  14 chr14_40675040     HPrz    G    A        0      0        2 
  14 chr14_40675040     ZBoe    G    A        0      0        2 
  14 chr14_40675040     ZGre    G    A        1      2        2 
  14 chr14_40675040     ZHar    G    A        0      0        2 
  14 chr14_40675040   Sample    G    A        0      0        2 
  14 chr14_40690768     AAsi    T    C        0      0        2 
  14 chr14_40690768     AKia    T    C        0      0        2 
  14 chr14_40690768     AOna    T    C        0      0        2 
  14 chr14_40690768     ASom    T    C        0      0        2 
  14 chr14_40690768     HCab    T    C        1      2        2 
  14 chr14_40690768     HPrz    T    C        1      2        2 
  14 chr14_40690768     ZBoe    T    C        0      0        2 
  14 chr14_40690768     ZGre    T    C        1      2        2 
  14 chr14_40690768     ZHar    T    C        0      0        2 
  14 chr14_40690768   Sample    T    C        0      0        2 
  14 chr14_40691152     AAsi    A    G        0      0        2 
  14 chr14_40691152     AKia    A    G        1      2        2 
  14 chr14_40691152     AOna    A    G      0.5      1        2 
  14 chr14_40691152     ASom    A    G        0      0        2 
  14 chr14_40691152     HCab    A    G        0      0        2 
  14 chr14_40691152     HPrz    A    G        0      0        2 
  14 chr14_40691152     ZBoe    A    G        0      0        2 
  14 chr14_40691152     ZGre    A    G        0      0        2 
  14 chr14_40691152     ZHar    A    G        0      0        2 
  14 chr14_40691152   Sample    A    G        0      0        2 
  14 chr14_40693757     AAsi    C    T        0      0        2 
  14 chr14_40693757     AKia    C    T        0      0        2 
  14 chr14_40693757     AOna    C    T        0      0        2 
  14 chr14_40693757     ASom    C    T        0      0        2 
  14 chr14_40693757     HCab    C    T        0      0        2 
  14 chr14_40693757     HPrz    C    T        0      0        2 
  14 chr14_40693757     ZBoe    C    T        0      0        2 
  14 chr14_40693757     ZGre    C    T        0      0        2 
  14 chr14_40693757     ZHar    C    T        1      2        2 
  14 chr14_40693757   Sample    C    T        0      0        2 
  14 chr14_40696987     AAsi    T    C        0      0        2 
  14 chr14_40696987     AKia    T    C        0      0        2 
  14 chr14_40696987     AOna    T    C        0      0        2 
  14 chr14_40696987     ASom    T    C        0      0        2 
  14 chr14_40696987     HCab    T    C        0      0        2 
  14 chr14_40696987     HPrz    T    C        0      0        2 
  14 chr14_40696987     ZBoe    T    C        1      2        2 
  14 chr14_40696987     ZGre    T    C        0      0        2 
  14 chr14_40696987     ZHar    T    C        0      0        2 
  14 chr14_40696987   Sample    T    C        0      0        2 
  14 chr14_40706967     AAsi    A    G        0      0        2 
  14 chr14_40706967     AKia    A    G        1      2        2 
  14 chr14_40706967     AOna    A    G      0.5      1        2 
  14 chr14_40706967     ASom    A    G        0      0        2 
  14 chr14_40706967     HCab    A    G        0      0        2 
  14 chr14_40706967     HPrz    A    G        0      0        2 
  14 chr14_40706967     ZBoe    A    G        0      0        2 
  14 chr14_40706967     ZGre    A    G        0      0        2 
  14 chr14_40706967     ZHar    A    G        0      0        2 
  14 chr14_40706967   Sample    A    G        0      0        2 
  14 chr14_40709899     AAsi    C    T        0      0        2 
  14 chr14_40709899     AKia    C    T        0      0        2 
  14 chr14_40709899     AOna    C    T        0      0        2 
  14 chr14_40709899     ASom    C    T        0      0        2 
  14 chr14_40709899     HCab    C    T        1      2        2 
  14 chr14_40709899     HPrz    C    T        1      2        2 
  14 chr14_40709899     ZBoe    C    T        0      0        2 
  14 chr14_40709899     ZGre    C    T        0      0        2 
  14 chr14_40709899     ZHar    C    T        0      0        2 
  14 chr14_40709899   Sample    C    T        0      0        2 
  14 chr14_40712694     AAsi    A    C        0      0        2 
  14 chr14_40712694     AKia    A    C        0      0        2 
  14 chr14_40712694     AOna    A    C        0      0        2 
  14 chr14_40712694     ASom    A    C        0      0        2 
  14 chr14_40712694     HCab    A    C        1      2        2 
  14 chr14_40712694     HPrz    A    C        1      2        2 
  14 chr14_40712694     ZBoe    A    C        0      0        2 
  14 chr14_40712694     ZGre    A    C        0      0        2 
  14 chr14_40712694     ZHar    A    C        0      0        2 
  14 chr14_40712694   Sample    A    C        0      0        2 
  14 chr14_40713696     AAsi    A    G        0      0        2 
  14 chr14_40713696     AKia    A    G        0      0        2 
  14 chr14_40713696     AOna    A    G        0      0        2 
  14 chr14_40713696     ASom    A    G        0      0        2 
  14 chr14_40713696     HCab    A    G        0      0        2 
  14 chr14_40713696     HPrz    A    G        0      0        2 
  14 chr14_40713696     ZBoe    A    G        0      0        2 
  14 chr14_40713696     ZGre    A    G        0      0        2 
  14 chr14_40713696     ZHar    A    G      0.5      1        2 
  14 chr14_40713696   Sample    A    G        0      0        2 
  14 chr14_40717583     AAsi    T    C        0      0        2 
  14 chr14_40717583     AKia    T    C      0.5      1        2 
  14 chr14_40717583     AOna    T    C        0      0        2 
  14 chr14_40717583     ASom    T    C        0      0        2 
  14 chr14_40717583     HCab    T    C        0      0        2 
  14 chr14_40717583     HPrz    T    C        0      0        2 
  14 chr14_40717583     ZBoe    T    C        0      0        2 
  14 chr14_40717583     ZGre    T    C        0      0        2 
  14 chr14_40717583     ZHar    T    C        0      0        2 
  14 chr14_40717583   Sample    T    C        0      0        2 
  14 chr14_40717825     AAsi    A    G        0      0        2 
  14 chr14_40717825     AKia    A    G        0      0        2 
  14 chr14_40717825     AOna    A    G        0      0        2 
  14 chr14_40717825     ASom    A    G        0      0        2 
  14 chr14_40717825     HCab    A    G        0      0        2 
  14 chr14_40717825     HPrz    A    G        0      0        2 
  14 chr14_40717825     ZBoe    A    G        0      0        2 
  14 chr14_40717825     ZGre    A    G      0.5      1        2 
  14 chr14_40717825     ZHar    A    G        0      0        2 
  14 chr14_40717825   Sample    A    G        0      0        2 
  14 chr14_40720231     AAsi    T    C        0      0        2 
  14 chr14_40720231     AKia    T    C        0      0        2 
  14 chr14_40720231     AOna    T    C        0      0        2 
  14 chr14_40720231     ASom    T    C        0      0        2 
  14 chr14_40720231     HCab    T    C        1      2        2 
  14 chr14_40720231     HPrz    T    C        1      2        2 
  14 chr14_40720231     ZBoe    T    C        0      0        2 
  14 chr14_40720231     ZGre    T    C        0      0        2 
  14 chr14_40720231     ZHar    T    C        0      0        2 
  14 chr14_40720231   Sample    T    C        0      0        2 
  14 chr14_40723732     AAsi    A    G        0      0        2 
  14 chr14_40723732     AKia    A    G        0      0        2 
  14 chr14_40723732     AOna    A    G        0      0        2 
  14 chr14_40723732     ASom    A    G        0      0        2 
  14 chr14_40723732     HCab    A    G        0      0        2 
  14 chr14_40723732     HPrz    A    G        0      0        2 
  14 chr14_40723732     ZBoe    A    G        0      0        2 
  14 chr14_40723732     ZGre    A    G      0.5      1        2 
  14 chr14_40723732     ZHar    A    G        0      0        2 
  14 chr14_40723732   Sample    A    G        0      0        2 
  14 chr14_40725046     AAsi    A    G        0      0        2 
  14 chr14_40725046     AKia    A    G      0.5      1        2 
  14 chr14_40725046     AOna    A    G        0      0        2 
  14 chr14_40725046     ASom    A    G        0      0        2 
  14 chr14_40725046     HCab    A    G        0      0        2 
  14 chr14_40725046     HPrz    A    G        0      0        2 
  14 chr14_40725046     ZBoe    A    G        0      0        2 
  14 chr14_40725046     ZGre    A    G        0      0        2 
  14 chr14_40725046     ZHar    A    G        0      0        2 
  14 chr14_40725046   Sample    A    G        0      0        2 
  14 chr14_40729415     AAsi    G    C        0      0        2 
  14 chr14_40729415     AKia    G    C        0      0        2 
  14 chr14_40729415     AOna    G    C        0      0        2 
  14 chr14_40729415     ASom    G    C        0      0        2 
  14 chr14_40729415     HCab    G    C        1      2        2 
  14 chr14_40729415     HPrz    G    C        1      2        2 
  14 chr14_40729415     ZBoe    G    C        0      0        2 
  14 chr14_40729415     ZGre    G    C        0      0        2 
  14 chr14_40729415     ZHar    G    C        0      0        2 
  14 chr14_40729415   Sample    G    C        0      0        2 
  14 chr14_40734651     AAsi    C    T        0      0        2 
  14 chr14_40734651     AKia    C    T        0      0        2 
  14 chr14_40734651     AOna    C    T        0      0        2 
  14 chr14_40734651     ASom    C    T        0      0        2 
  14 chr14_40734651     HCab    C    T        0      0        2 
  14 chr14_40734651     HPrz    C    T        0      0        2 
  14 chr14_40734651     ZBoe    C    T        0      0        2 
  14 chr14_40734651     ZGre    C    T      0.5      1        2 
  14 chr14_40734651     ZHar    C    T        0      0        2 
  14 chr14_40734651   Sample    C    T        0      0        2 
  14 chr14_40736062     AAsi    T    C        0      0        2 
  14 chr14_40736062     AKia    T    C        1      2        2 
  14 chr14_40736062     AOna    T    C        0      0        2 
  14 chr14_40736062     ASom    T    C        0      0        2 
  14 chr14_40736062     HCab    T    C        0      0        2 
  14 chr14_40736062     HPrz    T    C        0      0        2 
  14 chr14_40736062     ZBoe    T    C        0      0        2 
  14 chr14_40736062     ZGre    T    C        0      0        2 
  14 chr14_40736062     ZHar    T    C        0      0        2 
  14 chr14_40736062   Sample    T    C        0      0        2 
  14 chr14_40738655     AAsi    G    C        0      0        2 
  14 chr14_40738655     AKia    G    C        0      0        2 
  14 chr14_40738655     AOna    G    C        0      0        2 
  14 chr14_40738655     ASom    G    C        0      0        2 
  14 chr14_40738655     HCab    G    C        0      0        2 
  14 chr14_40738655     HPrz    G    C        0      0        2 
  14 chr14_40738655     ZBoe    G    C        0      0        2 
  14 chr14_40738655     ZGre    G    C      0.5      1        2 
  14 chr14_40738655     ZHar    G    C        0      0        2 
  14 chr14_40738655   Sample    G    C        0      0        2 
  14 chr14_40740237     AAsi    T    C        0      0        2 
  14 chr14_40740237     AKia    T    C        0      0        2 
  14 chr14_40740237     AOna    T    C        0      0        2 
  14 chr14_40740237     ASom    T    C        0      0        2 
  14 chr14_40740237     HCab    T    C        0      0        2 
  14 chr14_40740237     HPrz    T    C        0      0        2 
  14 chr14_40740237     ZBoe    T    C        0      0        2 
  14 chr14_40740237     ZGre    T    C      0.5      1        2 
  14 chr14_40740237     ZHar    T    C        0      0        2 
  14 chr14_40740237   Sample    T    C        0      0        2 
  14 chr14_40740838     AAsi    A    G        0      0        2 
  14 chr14_40740838     AKia    A    G        0      0        2 
  14 chr14_40740838     AOna    A    G        0      0        2 
  14 chr14_40740838     ASom    A    G        0      0        2 
  14 chr14_40740838     HCab    A    G        1      2        2 
  14 chr14_40740838     HPrz    A    G        1      2        2 
  14 chr14_40740838     ZBoe    A    G        0      0        2 
  14 chr14_40740838     ZGre    A    G        0      0        2 
  14 chr14_40740838     ZHar    A    G        0      0        2 
  14 chr14_40740838   Sample    A    G        0      0        2 
  14 chr14_40742656     AAsi    T    C        0      0        2 
  14 chr14_40742656     AKia    T    C        0      0        2 
  14 chr14_40742656     AOna    T    C        0      0        2 
  14 chr14_40742656     ASom    T    C        0      0        2 
  14 chr14_40742656     HCab    T    C        0      0        2 
  14 chr14_40742656     HPrz    T    C        0      0        2 
  14 chr14_40742656     ZBoe    T    C        1      2        2 
  14 chr14_40742656     ZGre    T    C        1      2        2 
  14 chr14_40742656     ZHar    T    C        1      2        2 
  14 chr14_40742656   Sample    T    C        0      0        2 
  14 chr14_40745825     AAsi    A    G        0      0        2 
  14 chr14_40745825     AKia    A    G        0      0        2 
  14 chr14_40745825     AOna    A    G        0      0        2 
  14 chr14_40745825     ASom    A    G        0      0        2 
  14 chr14_40745825     HCab    A    G        0      0        2 
  14 chr14_40745825     HPrz    A    G        0      0        2 
  14 chr14_40745825     ZBoe    A    G        0      0        2 
  14 chr14_40745825     ZGre    A    G        0      0        2 
  14 chr14_40745825     ZHar    A    G        1      2        2 
  14 chr14_40745825   Sample    A    G        0      0        2 
  14 chr14_40749724     AAsi    A    G        0      0        2 
  14 chr14_40749724     AKia    A    G        0      0        2 
  14 chr14_40749724     AOna    A    G        0      0        2 
  14 chr14_40749724     ASom    A    G        0      0        2 
  14 chr14_40749724     HCab    A    G        0      0        2 
  14 chr14_40749724     HPrz    A    G        0      0        2 
  14 chr14_40749724     ZBoe    A    G        1      2        2 
  14 chr14_40749724     ZGre    A    G        1      2        2 
  14 chr14_40749724     ZHar    A    G        1      2        2 
  14 chr14_40749724   Sample    A    G        0      0        2 
  14 chr14_40757533     AAsi    T    C        0      0        2 
  14 chr14_40757533     AKia    T    C        0      0        2 
  14 chr14_40757533     AOna    T    C      0.5      1        2 
  14 chr14_40757533     ASom    T    C        0      0        2 
  14 chr14_40757533     HCab    T    C        0      0        2 
  14 chr14_40757533     HPrz    T    C        0      0        2 
  14 chr14_40757533     ZBoe    T    C        0      0        2 
  14 chr14_40757533     ZGre    T    C        0      0        2 
  14 chr14_40757533     ZHar    T    C        0      0        2 
  14 chr14_40757533   Sample    T    C        0      0        2 
  14 chr14_40757904     AAsi    T    C        0      0        2 
  14 chr14_40757904     AKia    T    C        0      0        2 
  14 chr14_40757904     AOna    T    C        0      0        2 
  14 chr14_40757904     ASom    T    C        0      0        2 
  14 chr14_40757904     HCab    T    C        0      0        2 
  14 chr14_40757904     HPrz    T    C        0      0        2 
  14 chr14_40757904     ZBoe    T    C        0      0        2 
  14 chr14_40757904     ZGre    T    C      0.5      1        2 
  14 chr14_40757904     ZHar    T    C        0      0        2 
  14 chr14_40757904   Sample    T    C        0      0        2 
  14 chr14_40774705     AAsi    A    G        0      0        2 
  14 chr14_40774705     AKia    A    G        0      0        2 
  14 chr14_40774705     AOna    A    G      0.5      1        2 
  14 chr14_40774705     ASom    A    G        0      0        2 
  14 chr14_40774705     HCab    A    G        0      0        2 
  14 chr14_40774705     HPrz    A    G        0      0        2 
  14 chr14_40774705     ZBoe    A    G        0      0        2 
  14 chr14_40774705     ZGre    A    G        0      0        2 
  14 chr14_40774705     ZHar    A    G        0      0        2 
  14 chr14_40774705   Sample    A    G        0      0        2 
  14 chr14_40780985     AAsi    T    C      0.5      1        2 
  14 chr14_40780985     AKia    T    C        0      0        2 
  14 chr14_40780985     AOna    T    C        0      0        2 
  14 chr14_40780985     ASom    T    C        0      0        2 
  14 chr14_40780985     HCab    T    C        0      0        2 
  14 chr14_40780985     HPrz    T    C        0      0        2 
  14 chr14_40780985     ZBoe    T    C        0      0        2 
  14 chr14_40780985     ZGre    T    C        0      0        2 
  14 chr14_40780985     ZHar    T    C        0      0        2 
  14 chr14_40780985   Sample    T    C        0      0        2 
  14 chr14_40787823     AAsi    A    G        0      0        2 
  14 chr14_40787823     AKia    A    G        0      0        2 
  14 chr14_40787823     AOna    A    G        0      0        2 
  14 chr14_40787823     ASom    A    G        0      0        2 
  14 chr14_40787823     HCab    A    G        1      2        2 
  14 chr14_40787823     HPrz    A    G        1      2        2 
  14 chr14_40787823     ZBoe    A    G        0      0        2 
  14 chr14_40787823     ZGre    A    G        0      0        2 
  14 chr14_40787823     ZHar    A    G        0      0        2 
  14 chr14_40787823   Sample    A    G        0      0        2 
  14 chr14_40795101     AAsi    T    C        0      0        2 
  14 chr14_40795101     AKia    T    C        1      2        2 
  14 chr14_40795101     AOna    T    C        1      2        2 
  14 chr14_40795101     ASom    T    C        0      0        2 
  14 chr14_40795101     HCab    T    C        0      0        2 
  14 chr14_40795101     HPrz    T    C        0      0        2 
  14 chr14_40795101     ZBoe    T    C        0      0        2 
  14 chr14_40795101     ZGre    T    C        0      0        2 
  14 chr14_40795101     ZHar    T    C        0      0        2 
  14 chr14_40795101   Sample    T    C        0      0        2 
  14 chr14_40795808     AAsi    T    C        0      0        2 
  14 chr14_40795808     AKia    T    C        1      2        2 
  14 chr14_40795808     AOna    T    C        0      0        2 
  14 chr14_40795808     ASom    T    C        0      0        2 
  14 chr14_40795808     HCab    T    C        0      0        2 
  14 chr14_40795808     HPrz    T    C        0      0        2 
  14 chr14_40795808     ZBoe    T    C        0      0        2 
  14 chr14_40795808     ZGre    T    C        0      0        2 
  14 chr14_40795808     ZHar    T    C        0      0        2 
  14 chr14_40795808   Sample    T    C        0      0        2 
  14 chr14_40796874     AAsi    A    G        0      0        2 
  14 chr14_40796874     AKia    A    G        0      0        2 
  14 chr14_40796874     AOna    A    G        0      0        2 
  14 chr14_40796874     ASom    A    G        0      0        2 
  14 chr14_40796874     HCab    A    G        0      0        2 
  14 chr14_40796874     HPrz    A    G        0      0        2 
  14 chr14_40796874     ZBoe    A    G        0      0        2 
  14 chr14_40796874     ZGre    A    G        1      2        2 
  14 chr14_40796874     ZHar    A    G        0      0        2 
  14 chr14_40796874   Sample    A    G        0      0        2 
  14 chr14_40801414     AAsi    T    C        0      0        2 
  14 chr14_40801414     AKia    T    C        1      2        2 
  14 chr14_40801414     AOna    T    C        0      0        2 
  14 chr14_40801414     ASom    T    C        0      0        2 
  14 chr14_40801414     HCab    T    C        0      0        2 
  14 chr14_40801414     HPrz    T    C        0      0        2 
  14 chr14_40801414     ZBoe    T    C        0      0        2 
  14 chr14_40801414     ZGre    T    C        0      0        2 
  14 chr14_40801414     ZHar    T    C        0      0        2 
  14 chr14_40801414   Sample    T    C        0      0        2 
  14 chr14_40812876     AAsi    C    A        0      0        2 
  14 chr14_40812876     AKia    C    A        0      0        2 
  14 chr14_40812876     AOna    C    A        0      0        2 
  14 chr14_40812876     ASom    C    A        0      0        2 
  14 chr14_40812876     HCab    C    A        1      2        2 
  14 chr14_40812876     HPrz    C    A        1      2        2 
  14 chr14_40812876     ZBoe    C    A        0      0        2 
  14 chr14_40812876     ZGre    C    A        0      0        2 
  14 chr14_40812876     ZHar    C    A        0      0        2 
  14 chr14_40812876   Sample    C    A        0      0        2 
  14 chr14_40814921     AAsi    T    C        0      0        2 
  14 chr14_40814921     AKia    T    C        0      0        2 
  14 chr14_40814921     AOna    T    C        0      0        2 
  14 chr14_40814921     ASom    T    C        0      0        2 
  14 chr14_40814921     HCab    T    C        0      0        2 
  14 chr14_40814921     HPrz    T    C        0      0        2 
  14 chr14_40814921     ZBoe    T    C        0      0        2 
  14 chr14_40814921     ZGre    T    C        1      2        2 
  14 chr14_40814921     ZHar    T    C        0      0        2 
  14 chr14_40814921   Sample    T    C        0      0        2 
  14 chr14_40818799     AAsi    C    G        0      0        2 
  14 chr14_40818799     AKia    C    G        0      0        2 
  14 chr14_40818799     AOna    C    G        0      0        2 
  14 chr14_40818799     ASom    C    G        0      0        2 
  14 chr14_40818799     HCab    C    G        1      2        2 
  14 chr14_40818799     HPrz    C    G        1      2        2 
  14 chr14_40818799     ZBoe    C    G        0      0        2 
  14 chr14_40818799     ZGre    C    G        0      0        2 
  14 chr14_40818799     ZHar    C    G        0      0        2 
  14 chr14_40818799   Sample    C    G        0      0        2 
  14 chr14_40819707     AAsi    A    G        0      0        2 
  14 chr14_40819707     AKia    A    G        0      0        2 
  14 chr14_40819707     AOna    A    G        0      0        2 
  14 chr14_40819707     ASom    A    G        0      0        2 
  14 chr14_40819707     HCab    A    G        0      0        2 
  14 chr14_40819707     HPrz    A    G        0      0        2 
  14 chr14_40819707     ZBoe    A    G      0.5      1        2 
  14 chr14_40819707     ZGre    A    G        0      0        2 
  14 chr14_40819707     ZHar    A    G        0      0        2 
  14 chr14_40819707   Sample    A    G        0      0        2 
  14 chr14_40820080     AAsi    A    G        0      0        2 
  14 chr14_40820080     AKia    A    G        0      0        2 
  14 chr14_40820080     AOna    A    G        0      0        2 
  14 chr14_40820080     ASom    A    G        0      0        2 
  14 chr14_40820080     HCab    A    G        0      0        2 
  14 chr14_40820080     HPrz    A    G        0      0        2 
  14 chr14_40820080     ZBoe    A    G      0.5      1        2 
  14 chr14_40820080     ZGre    A    G        0      0        2 
  14 chr14_40820080     ZHar    A    G        0      0        2 
  14 chr14_40820080   Sample    A    G        0      0        2 
  14 chr14_40820588     AAsi    A    G        0      0        2 
  14 chr14_40820588     AKia    A    G        0      0        2 
  14 chr14_40820588     AOna    A    G        0      0        2 
  14 chr14_40820588     ASom    A    G        0      0        2 
  14 chr14_40820588     HCab    A    G        1      2        2 
  14 chr14_40820588     HPrz    A    G        1      2        2 
  14 chr14_40820588     ZBoe    A    G        0      0        2 
  14 chr14_40820588     ZGre    A    G        0      0        2 
  14 chr14_40820588     ZHar    A    G        0      0        2 
  14 chr14_40820588   Sample    A    G        0      0        2 
  14 chr14_40824151     AAsi    G    A        0      0        2 
  14 chr14_40824151     AKia    G    A      0.5      1        2 
  14 chr14_40824151     AOna    G    A        0      0        2 
  14 chr14_40824151     ASom    G    A        0      0        2 
  14 chr14_40824151     HCab    G    A        0      0        2 
  14 chr14_40824151     HPrz    G    A        0      0        2 
  14 chr14_40824151     ZBoe    G    A        0      0        2 
  14 chr14_40824151     ZGre    G    A        0      0        2 
  14 chr14_40824151     ZHar    G    A        0      0        2 
  14 chr14_40824151   Sample    G    A        0      0        2 
  14 chr14_40825097     AAsi    C    G        0      0        2 
  14 chr14_40825097     AKia    C    G      0.5      1        2 
  14 chr14_40825097     AOna    C    G        0      0        2 
  14 chr14_40825097     ASom    C    G        0      0        2 
  14 chr14_40825097     HCab    C    G        0      0        2 
  14 chr14_40825097     HPrz    C    G        0      0        2 
  14 chr14_40825097     ZBoe    C    G        0      0        2 
  14 chr14_40825097     ZGre    C    G        0      0        2 
  14 chr14_40825097     ZHar    C    G        0      0        2 
  14 chr14_40825097   Sample    C    G        0      0        2 
  14 chr14_40825732     AAsi    T    C        0      0        2 
  14 chr14_40825732     AKia    T    C        0      0        2 
  14 chr14_40825732     AOna    T    C        0      0        2 
  14 chr14_40825732     ASom    T    C        0      0        2 
  14 chr14_40825732     HCab    T    C        0      0        2 
  14 chr14_40825732     HPrz    T    C        0      0        2 
  14 chr14_40825732     ZBoe    T    C        0      0        2 
  14 chr14_40825732     ZGre    T    C      0.5      1        2 
  14 chr14_40825732     ZHar    T    C        0      0        2 
  14 chr14_40825732   Sample    T    C        0      0        2 
  14 chr14_40828799     AAsi    G    A        0      0        2 
  14 chr14_40828799     AKia    G    A        0      0        2 
  14 chr14_40828799     AOna    G    A        0      0        2 
  14 chr14_40828799     ASom    G    A        0      0        2 
  14 chr14_40828799     HCab    G    A        0      0        2 
  14 chr14_40828799     HPrz    G    A        0      0        2 
  14 chr14_40828799     ZBoe    G    A      0.5      1        2 
  14 chr14_40828799     ZGre    G    A        0      0        2 
  14 chr14_40828799     ZHar    G    A        0      0        2 
  14 chr14_40828799   Sample    G    A        0      0        2 
  14 chr14_40829471     AAsi    A    G        0      0        2 
  14 chr14_40829471     AKia    A    G        0      0        2 
  14 chr14_40829471     AOna    A    G        0      0        2 
  14 chr14_40829471     ASom    A    G        0      0        2 
  14 chr14_40829471     HCab    A    G        1      2        2 
  14 chr14_40829471     HPrz    A    G        1      2        2 
  14 chr14_40829471     ZBoe    A    G        0      0        2 
  14 chr14_40829471     ZGre    A    G        0      0        2 
  14 chr14_40829471     ZHar    A    G        0      0        2 
  14 chr14_40829471   Sample    A    G        0      0        2 
  14 chr14_40834998     AAsi    T    C        0      0        2 
  14 chr14_40834998     AKia    T    C        0      0        2 
  14 chr14_40834998     AOna    T    C        0      0        2 
  14 chr14_40834998     ASom    T    C        0      0        2 
  14 chr14_40834998     HCab    T    C        0      0        2 
  14 chr14_40834998     HPrz    T    C        0      0        2 
  14 chr14_40834998     ZBoe    T    C      0.5      1        2 
  14 chr14_40834998     ZGre    T    C        0      0        2 
  14 chr14_40834998     ZHar    T    C        0      0        2 
  14 chr14_40834998   Sample    T    C        0      0        2 
  14 chr14_40835659     AAsi    A    C        0      0        2 
  14 chr14_40835659     AKia    A    C        0      0        2 
  14 chr14_40835659     AOna    A    C      0.5      1        2 
  14 chr14_40835659     ASom    A    C        0      0        2 
  14 chr14_40835659     HCab    A    C        1      2        2 
  14 chr14_40835659     HPrz    A    C        1      2        2 
  14 chr14_40835659     ZBoe    A    C        0      0        2 
  14 chr14_40835659     ZGre    A    C        0      0        2 
  14 chr14_40835659     ZHar    A    C        0      0        2 
  14 chr14_40835659   Sample    A    C        0      0        2 
  14 chr14_40835962     AAsi    A    C        0      0        2 
  14 chr14_40835962     AKia    A    C        0      0        2 
  14 chr14_40835962     AOna    A    C      0.5      1        2 
  14 chr14_40835962     ASom    A    C        0      0        2 
  14 chr14_40835962     HCab    A    C        0      0        2 
  14 chr14_40835962     HPrz    A    C        0      0        2 
  14 chr14_40835962     ZBoe    A    C        0      0        2 
  14 chr14_40835962     ZGre    A    C        0      0        2 
  14 chr14_40835962     ZHar    A    C        0      0        2 
  14 chr14_40835962   Sample    A    C        0      0        2 
  14 chr14_40837587     AAsi    T    C        0      0        2 
  14 chr14_40837587     AKia    T    C        0      0        2 
  14 chr14_40837587     AOna    T    C        0      0        2 
  14 chr14_40837587     ASom    T    C        0      0        2 
  14 chr14_40837587     HCab    T    C        1      2        2 
  14 chr14_40837587     HPrz    T    C        1      2        2 
  14 chr14_40837587     ZBoe    T    C        0      0        2 
  14 chr14_40837587     ZGre    T    C        0      0        2 
  14 chr14_40837587     ZHar    T    C        0      0        2 
  14 chr14_40837587   Sample    T    C        0      0        2 
  14 chr14_40846886     AAsi    A    G        0      0        2 
  14 chr14_40846886     AKia    A    G        0      0        2 
  14 chr14_40846886     AOna    A    G      0.5      1        2 
  14 chr14_40846886     ASom    A    G        0      0        2 
  14 chr14_40846886     HCab    A    G        0      0        2 
  14 chr14_40846886     HPrz    A    G        0      0        2 
  14 chr14_40846886     ZBoe    A    G        0      0        2 
  14 chr14_40846886     ZGre    A    G        0      0        2 
  14 chr14_40846886     ZHar    A    G        0      0        2 
  14 chr14_40846886   Sample    A    G        0      0        2 
  14 chr14_40847002     AAsi    A    G      0.5      1        2 
  14 chr14_40847002     AKia    A    G        0      0        2 
  14 chr14_40847002     AOna    A    G        0      0        2 
  14 chr14_40847002     ASom    A    G        0      0        2 
  14 chr14_40847002     HCab    A    G        0      0        2 
  14 chr14_40847002     HPrz    A    G        0      0        2 
  14 chr14_40847002     ZBoe    A    G        0      0        2 
  14 chr14_40847002     ZGre    A    G        0      0        2 
  14 chr14_40847002     ZHar    A    G        0      0        2 
  14 chr14_40847002   Sample    A    G        0      0        2 
  14 chr14_40856484     AAsi    A    G        0      0        2 
  14 chr14_40856484     AKia    A    G        0      0        2 
  14 chr14_40856484     AOna    A    G        0      0        2 
  14 chr14_40856484     ASom    A    G        0      0        2 
  14 chr14_40856484     HCab    A    G        1      2        2 
  14 chr14_40856484     HPrz    A    G        1      2        2 
  14 chr14_40856484     ZBoe    A    G        0      0        2 
  14 chr14_40856484     ZGre    A    G        0      0        2 
  14 chr14_40856484     ZHar    A    G        0      0        2 
  14 chr14_40856484   Sample    A    G        0      0        2 
  14 chr14_40856822     AAsi    A    G        0      0        2 
  14 chr14_40856822     AKia    A    G        0      0        2 
  14 chr14_40856822     AOna    A    G        0      0        2 
  14 chr14_40856822     ASom    A    G        0      0        2 
  14 chr14_40856822     HCab    A    G        0      0        2 
  14 chr14_40856822     HPrz    A    G      0.5      1        2 
  14 chr14_40856822     ZBoe    A    G        0      0        2 
  14 chr14_40856822     ZGre    A    G        0      0        2 
  14 chr14_40856822     ZHar    A    G        0      0        2 
  14 chr14_40856822   Sample    A    G        0      0        2 
  14 chr14_40858968     AAsi    T    C        0      0        2 
  14 chr14_40858968     AKia    T    C        0      0        2 
  14 chr14_40858968     AOna    T    C        0      0        2 
  14 chr14_40858968     ASom    T    C        0      0        2 
  14 chr14_40858968     HCab    T    C        1      2        2 
  14 chr14_40858968     HPrz    T    C        1      2        2 
  14 chr14_40858968     ZBoe    T    C        0      0        2 
  14 chr14_40858968     ZGre    T    C        0      0        2 
  14 chr14_40858968     ZHar    T    C        0      0        2 
  14 chr14_40858968   Sample    T    C        0      0        2 
  14 chr14_40859809     AAsi    A    G        0      0        2 
  14 chr14_40859809     AKia    A    G        0      0        2 
  14 chr14_40859809     AOna    A    G        0      0        2 
  14 chr14_40859809     ASom    A    G        0      0        2 
  14 chr14_40859809     HCab    A    G        1      2        2 
  14 chr14_40859809     HPrz    A    G        1      2        2 
  14 chr14_40859809     ZBoe    A    G        0      0        2 
  14 chr14_40859809     ZGre    A    G        0      0        2 
  14 chr14_40859809     ZHar    A    G        0      0        2 
  14 chr14_40859809   Sample    A    G        0      0        2 
  14 chr14_40860896     AAsi    G    C        0      0        2 
  14 chr14_40860896     AKia    G    C        0      0        2 
  14 chr14_40860896     AOna    G    C        0      0        2 
  14 chr14_40860896     ASom    G    C        0      0        2 
  14 chr14_40860896     HCab    G    C        0      0        2 
  14 chr14_40860896     HPrz    G    C        0      0        2 
  14 chr14_40860896     ZBoe    G    C        0      0        2 
  14 chr14_40860896     ZGre    G    C        0      0        2 
  14 chr14_40860896     ZHar    G    C      0.5      1        2 
  14 chr14_40860896   Sample    G    C        0      0        2 
  14 chr14_40867846     AAsi    T    C        0      0        2 
  14 chr14_40867846     AKia    T    C        0      0        2 
  14 chr14_40867846     AOna    T    C      0.5      1        2 
  14 chr14_40867846     ASom    T    C        0      0        2 
  14 chr14_40867846     HCab    T    C        0      0        2 
  14 chr14_40867846     HPrz    T    C        0      0        2 
  14 chr14_40867846     ZBoe    T    C        0      0        2 
  14 chr14_40867846     ZGre    T    C        0      0        2 
  14 chr14_40867846     ZHar    T    C        0      0        2 
  14 chr14_40867846   Sample    T    C        0      0        2 
  14 chr14_40869577     AAsi    T    C        0      0        2 
  14 chr14_40869577     AKia    T    C        0      0        2 
  14 chr14_40869577     AOna    T    C        0      0        2 
  14 chr14_40869577     ASom    T    C        0      0        2 
  14 chr14_40869577     HCab    T    C        0      0        2 
  14 chr14_40869577     HPrz    T    C      0.5      1        2 
  14 chr14_40869577     ZBoe    T    C        0      0        2 
  14 chr14_40869577     ZGre    T    C        0      0        2 
  14 chr14_40869577     ZHar    T    C        0      0        2 
  14 chr14_40869577   Sample    T    C        0      0        2 
  14 chr14_40869957     AAsi    T    C        0      0        2 
  14 chr14_40869957     AKia    T    C        0      0        2 
  14 chr14_40869957     AOna    T    C        0      0        2 
  14 chr14_40869957     ASom    T    C        0      0        2 
  14 chr14_40869957     HCab    T    C        0      0        2 
  14 chr14_40869957     HPrz    T    C        0      0        2 
  14 chr14_40869957     ZBoe    T    C        0      0        2 
  14 chr14_40869957     ZGre    T    C        1      2        2 
  14 chr14_40869957     ZHar    T    C        0      0        2 
  14 chr14_40869957   Sample    T    C        0      0        2 
  14 chr14_40871645     AAsi    A    C        0      0        2 
  14 chr14_40871645     AKia    A    C        0      0        2 
  14 chr14_40871645     AOna    A    C        0      0        2 
  14 chr14_40871645     ASom    A    C        0      0        2 
  14 chr14_40871645     HCab    A    C        0      0        2 
  14 chr14_40871645     HPrz    A    C        0      0        2 
  14 chr14_40871645     ZBoe    A    C        0      0        2 
  14 chr14_40871645     ZGre    A    C      0.5      1        2 
  14 chr14_40871645     ZHar    A    C        0      0        2 
  14 chr14_40871645   Sample    A    C        0      0        2 
  14 chr14_40875162     AAsi    C    G        1      2        2 
  14 chr14_40875162     AKia    C    G        0      0        2 
  14 chr14_40875162     AOna    C    G        0      0        2 
  14 chr14_40875162     ASom    C    G        1      2        2 
  14 chr14_40875162     HCab    C    G        0      0        2 
  14 chr14_40875162     HPrz    C    G        0      0        2 
  14 chr14_40875162     ZBoe    C    G        0      0        2 
  14 chr14_40875162     ZGre    C    G        0      0        2 
  14 chr14_40875162     ZHar    C    G        0      0        2 
  14 chr14_40875162   Sample    C    G        1      2        2 
  14 chr14_40884612     AAsi    T    C        0      0        2 
  14 chr14_40884612     AKia    T    C        0      0        2 
  14 chr14_40884612     AOna    T    C        0      0        2 
  14 chr14_40884612     ASom    T    C        0      0        2 
  14 chr14_40884612     HCab    T    C        0      0        2 
  14 chr14_40884612     HPrz    T    C        0      0        2 
  14 chr14_40884612     ZBoe    T    C        0      0        2 
  14 chr14_40884612     ZGre    T    C        1      2        2 
  14 chr14_40884612     ZHar    T    C        0      0        2 
  14 chr14_40884612   Sample    T    C        0      0        2 
  14 chr14_40885337     AAsi    G    T        0      0        2 
  14 chr14_40885337     AKia    G    T        0      0        2 
  14 chr14_40885337     AOna    G    T        0      0        2 
  14 chr14_40885337     ASom    G    T        0      0        2 
  14 chr14_40885337     HCab    G    T        1      2        2 
  14 chr14_40885337     HPrz    G    T        1      2        2 
  14 chr14_40885337     ZBoe    G    T        0      0        2 
  14 chr14_40885337     ZGre    G    T        0      0        2 
  14 chr14_40885337     ZHar    G    T        0      0        2 
  14 chr14_40885337   Sample    G    T        0      0        2 
  14 chr14_40888505     AAsi    A    G        0      0        2 
  14 chr14_40888505     AKia    A    G        0      0        2 
  14 chr14_40888505     AOna    A    G        0      0        2 
  14 chr14_40888505     ASom    A    G        0      0        2 
  14 chr14_40888505     HCab    A    G        0      0        2 
  14 chr14_40888505     HPrz    A    G        0      0        2 
  14 chr14_40888505     ZBoe    A    G        0      0        2 
  14 chr14_40888505     ZGre    A    G        0      0        2 
  14 chr14_40888505     ZHar    A    G      0.5      1        2 
  14 chr14_40888505   Sample    A    G        0      0        2 
  14 chr14_40890887     AAsi    T    C        0      0        2 
  14 chr14_40890887     AKia    T    C        0      0        2 
  14 chr14_40890887     AOna    T    C      0.5      1        2 
  14 chr14_40890887     ASom    T    C        0      0        2 
  14 chr14_40890887     HCab    T    C        0      0        2 
  14 chr14_40890887     HPrz    T    C        0      0        2 
  14 chr14_40890887     ZBoe    T    C        0      0        2 
  14 chr14_40890887     ZGre    T    C        0      0        2 
  14 chr14_40890887     ZHar    T    C        0      0        2 
  14 chr14_40890887   Sample    T    C        0      0        2 
  14 chr14_40890936     AAsi    A    C        0      0        2 
  14 chr14_40890936     AKia    A    C        1      2        2 
  14 chr14_40890936     AOna    A    C        1      2        2 
  14 chr14_40890936     ASom    A    C        0      0        2 
  14 chr14_40890936     HCab    A    C        0      0        2 
  14 chr14_40890936     HPrz    A    C        0      0        2 
  14 chr14_40890936     ZBoe    A    C        0      0        2 
  14 chr14_40890936     ZGre    A    C        0      0        2 
  14 chr14_40890936     ZHar    A    C        0      0        2 
  14 chr14_40890936   Sample    A    C        0      0        2 
  14 chr14_40891589     AAsi    T    C        0      0        2 
  14 chr14_40891589     AKia    T    C        0      0        2 
  14 chr14_40891589     AOna    T    C        0      0        2 
  14 chr14_40891589     ASom    T    C        0      0        2 
  14 chr14_40891589     HCab    T    C        1      2        2 
  14 chr14_40891589     HPrz    T    C        1      2        2 
  14 chr14_40891589     ZBoe    T    C        0      0        2 
  14 chr14_40891589     ZGre    T    C        0      0        2 
  14 chr14_40891589     ZHar    T    C        0      0        2 
  14 chr14_40891589   Sample    T    C        0      0        2 
  14 chr14_40892488     AAsi    A    C        0      0        2 
  14 chr14_40892488     AKia    A    C        0      0        2 
  14 chr14_40892488     AOna    A    C        0      0        2 
  14 chr14_40892488     ASom    A    C        0      0        2 
  14 chr14_40892488     HCab    A    C        0      0        2 
  14 chr14_40892488     HPrz    A    C      0.5      1        2 
  14 chr14_40892488     ZBoe    A    C        0      0        2 
  14 chr14_40892488     ZGre    A    C        0      0        2 
  14 chr14_40892488     ZHar    A    C        0      0        2 
  14 chr14_40892488   Sample    A    C        0      0        2 
  14 chr14_40893792     AAsi    T    C        0      0        2 
  14 chr14_40893792     AKia    T    C        0      0        2 
  14 chr14_40893792     AOna    T    C        0      0        2 
  14 chr14_40893792     ASom    T    C        0      0        2 
  14 chr14_40893792     HCab    T    C      0.5      1        2 
  14 chr14_40893792     HPrz    T    C        0      0        2 
  14 chr14_40893792     ZBoe    T    C        0      0        2 
  14 chr14_40893792     ZGre    T    C        0      0        2 
  14 chr14_40893792     ZHar    T    C        0      0        2 
  14 chr14_40893792   Sample    T    C        0      0        2 
  14 chr14_40894595     AAsi    A    G        0      0        2 
  14 chr14_40894595     AKia    A    G        0      0        2 
  14 chr14_40894595     AOna    A    G        0      0        2 
  14 chr14_40894595     ASom    A    G        0      0        2 
  14 chr14_40894595     HCab    A    G        0      0        2 
  14 chr14_40894595     HPrz    A    G        0      0        2 
  14 chr14_40894595     ZBoe    A    G        0      0        2 
  14 chr14_40894595     ZGre    A    G        0      0        2 
  14 chr14_40894595     ZHar    A    G        1      2        2 
  14 chr14_40894595   Sample    A    G        0      0        2 
  14 chr14_40894668     AAsi    C    T        0      0        2 
  14 chr14_40894668     AKia    C    T        0      0        2 
  14 chr14_40894668     AOna    C    T        0      0        2 
  14 chr14_40894668     ASom    C    T        0      0        2 
  14 chr14_40894668     HCab    C    T        0      0        2 
  14 chr14_40894668     HPrz    C    T        0      0        2 
  14 chr14_40894668     ZBoe    C    T      0.5      1        2 
  14 chr14_40894668     ZGre    C    T        0      0        2 
  14 chr14_40894668     ZHar    C    T        0      0        2 
  14 chr14_40894668   Sample    C    T        0      0        2 
  14 chr14_40897098     AAsi    T    G        0      0        2 
  14 chr14_40897098     AKia    T    G        0      0        2 
  14 chr14_40897098     AOna    T    G        0      0        2 
  14 chr14_40897098     ASom    T    G        0      0        2 
  14 chr14_40897098     HCab    T    G        1      2        2 
  14 chr14_40897098     HPrz    T    G        1      2        2 
  14 chr14_40897098     ZBoe    T    G        0      0        2 
  14 chr14_40897098     ZGre    T    G        0      0        2 
  14 chr14_40897098     ZHar    T    G        0      0        2 
  14 chr14_40897098   Sample    T    G        0      0        2 
  14 chr14_40898301     AAsi    T    C        0      0        2 
  14 chr14_40898301     AKia    T    C        0      0        2 
  14 chr14_40898301     AOna    T    C        0      0        2 
  14 chr14_40898301     ASom    T    C        0      0        2 
  14 chr14_40898301     HCab    T    C        0      0        2 
  14 chr14_40898301     HPrz    T    C      0.5      1        2 
  14 chr14_40898301     ZBoe    T    C        0      0        2 
  14 chr14_40898301     ZGre    T    C        0      0        2 
  14 chr14_40898301     ZHar    T    C        0      0        2 
  14 chr14_40898301   Sample    T    C        0      0        2 
  14 chr14_40900870     AAsi    A    G      0.5      1        2 
  14 chr14_40900870     AKia    A    G        0      0        2 
  14 chr14_40900870     AOna    A    G        0      0        2 
  14 chr14_40900870     ASom    A    G        0      0        2 
  14 chr14_40900870     HCab    A    G        0      0        2 
  14 chr14_40900870     HPrz    A    G        0      0        2 
  14 chr14_40900870     ZBoe    A    G        0      0        2 
  14 chr14_40900870     ZGre    A    G        0      0        2 
  14 chr14_40900870     ZHar    A    G        0      0        2 
  14 chr14_40900870   Sample    A    G        0      0        2 
  14 chr14_40906299     AAsi    T    G        0      0        2 
  14 chr14_40906299     AKia    T    G        1      2        2 
  14 chr14_40906299     AOna    T    G      0.5      1        2 
  14 chr14_40906299     ASom    T    G        0      0        2 
  14 chr14_40906299     HCab    T    G        0      0        2 
  14 chr14_40906299     HPrz    T    G        0      0        2 
  14 chr14_40906299     ZBoe    T    G        0      0        2 
  14 chr14_40906299     ZGre    T    G        0      0        2 
  14 chr14_40906299     ZHar    T    G        0      0        2 
  14 chr14_40906299   Sample    T    G        0      0        2 
  14 chr14_40912279     AAsi    T    C        0      0        2 
  14 chr14_40912279     AKia    T    C        0      0        2 
  14 chr14_40912279     AOna    T    C        0      0        2 
  14 chr14_40912279     ASom    T    C        0      0        2 
  14 chr14_40912279     HCab    T    C        1      2        2 
  14 chr14_40912279     HPrz    T    C        1      2        2 
  14 chr14_40912279     ZBoe    T    C        0      0        2 
  14 chr14_40912279     ZGre    T    C        0      0        2 
  14 chr14_40912279     ZHar    T    C        0      0        2 
  14 chr14_40912279   Sample    T    C        0      0        2 
  14 chr14_40923923     AAsi    G    A        0      0        2 
  14 chr14_40923923     AKia    G    A        0      0        2 
  14 chr14_40923923     AOna    G    A        0      0        2 
  14 chr14_40923923     ASom    G    A        1      2        2 
  14 chr14_40923923     HCab    G    A        0      0        2 
  14 chr14_40923923     HPrz    G    A        0      0        2 
  14 chr14_40923923     ZBoe    G    A        0      0        2 
  14 chr14_40923923     ZGre    G    A        0      0        2 
  14 chr14_40923923     ZHar    G    A        0      0        2 
  14 chr14_40923923   Sample    G    A        0      0        2 
  14 chr14_40924133     AAsi    G    T        0      0        2 
  14 chr14_40924133     AKia    G    T        0      0        2 
  14 chr14_40924133     AOna    G    T        0      0        2 
  14 chr14_40924133     ASom    G    T        1      2        2 
  14 chr14_40924133     HCab    G    T        0      0        2 
  14 chr14_40924133     HPrz    G    T        0      0        2 
  14 chr14_40924133     ZBoe    G    T        0      0        2 
  14 chr14_40924133     ZGre    G    T        0      0        2 
  14 chr14_40924133     ZHar    G    T        0      0        2 
  14 chr14_40924133   Sample    G    T        0      0        2 
  14 chr14_40929442     AAsi    G    A        0      0        2 
  14 chr14_40929442     AKia    G    A        0      0        2 
  14 chr14_40929442     AOna    G    A      0.5      1        2 
  14 chr14_40929442     ASom    G    A        0      0        2 
  14 chr14_40929442     HCab    G    A        0      0        2 
  14 chr14_40929442     HPrz    G    A        0      0        2 
  14 chr14_40929442     ZBoe    G    A        0      0        2 
  14 chr14_40929442     ZGre    G    A        0      0        2 
  14 chr14_40929442     ZHar    G    A        0      0        2 
  14 chr14_40929442   Sample    G    A        0      0        2 
  14 chr14_40929853     AAsi    T    A        1      2        2 
  14 chr14_40929853     AKia    T    A        0      0        2 
  14 chr14_40929853     AOna    T    A        0      0        2 
  14 chr14_40929853     ASom    T    A        0      0        2 
  14 chr14_40929853     HCab    T    A        0      0        2 
  14 chr14_40929853     HPrz    T    A        0      0        2 
  14 chr14_40929853     ZBoe    T    A        0      0        2 
  14 chr14_40929853     ZGre    T    A        0      0        2 
  14 chr14_40929853     ZHar    T    A        0      0        2 
  14 chr14_40929853   Sample    T    A        1      2        2 
  14 chr14_40933571     AAsi    G    A        0      0        2 
  14 chr14_40933571     AKia    G    A        0      0        2 
  14 chr14_40933571     AOna    G    A        0      0        2 
  14 chr14_40933571     ASom    G    A        0      0        2 
  14 chr14_40933571     HCab    G    A        1      2        2 
  14 chr14_40933571     HPrz    G    A        1      2        2 
  14 chr14_40933571     ZBoe    G    A        0      0        2 
  14 chr14_40933571     ZGre    G    A        0      0        2 
  14 chr14_40933571     ZHar    G    A        0      0        2 
  14 chr14_40933571   Sample    G    A        0      0        2 
  14 chr14_40939853     AAsi    T    G        0      0        2 
  14 chr14_40939853     AKia    T    G        0      0        2 
  14 chr14_40939853     AOna    T    G        0      0        2 
  14 chr14_40939853     ASom    T    G        0      0        2 
  14 chr14_40939853     HCab    T    G        1      2        2 
  14 chr14_40939853     HPrz    T    G        1      2        2 
  14 chr14_40939853     ZBoe    T    G        0      0        2 
  14 chr14_40939853     ZGre    T    G        0      0        2 
  14 chr14_40939853     ZHar    T    G        0      0        2 
  14 chr14_40939853   Sample    T    G        0      0        2 
  14 chr14_40940198     AAsi    C    T        1      2        2 
  14 chr14_40940198     AKia    C    T        0      0        2 
  14 chr14_40940198     AOna    C    T        0      0        2 
  14 chr14_40940198     ASom    C    T        1      2        2 
  14 chr14_40940198     HCab    C    T        0      0        2 
  14 chr14_40940198     HPrz    C    T        0      0        2 
  14 chr14_40940198     ZBoe    C    T        0      0        2 
  14 chr14_40940198     ZGre    C    T        0      0        2 
  14 chr14_40940198     ZHar    C    T        0      0        2 
  14 chr14_40940198   Sample    C    T        1      2        2 
  14 chr14_40942466     AAsi    A    C        0      0        2 
  14 chr14_40942466     AKia    A    C        0      0        2 
  14 chr14_40942466     AOna    A    C        0      0        2 
  14 chr14_40942466     ASom    A    C        0      0        2 
  14 chr14_40942466     HCab    A    C        1      2        2 
  14 chr14_40942466     HPrz    A    C        1      2        2 
  14 chr14_40942466     ZBoe    A    C        0      0        2 
  14 chr14_40942466     ZGre    A    C        0      0        2 
  14 chr14_40942466     ZHar    A    C        0      0        2 
  14 chr14_40942466   Sample    A    C        0      0        2 
  14 chr14_40944003     AAsi    C    G        0      0        2 
  14 chr14_40944003     AKia    C    G        0      0        2 
  14 chr14_40944003     AOna    C    G        0      0        2 
  14 chr14_40944003     ASom    C    G        0      0        2 
  14 chr14_40944003     HCab    C    G        0      0        2 
  14 chr14_40944003     HPrz    C    G        0      0        2 
  14 chr14_40944003     ZBoe    C    G        1      2        2 
  14 chr14_40944003     ZGre    C    G        0      0        2 
  14 chr14_40944003     ZHar    C    G        0      0        2 
  14 chr14_40944003   Sample    C    G        0      0        2 
  14 chr14_40944341     AAsi    A    G        0      0        2 
  14 chr14_40944341     AKia    A    G        0      0        2 
  14 chr14_40944341     AOna    A    G        0      0        2 
  14 chr14_40944341     ASom    A    G        0      0        2 
  14 chr14_40944341     HCab    A    G        0      0        2 
  14 chr14_40944341     HPrz    A    G        0      0        2 
  14 chr14_40944341     ZBoe    A    G        0      0        2 
  14 chr14_40944341     ZGre    A    G        1      2        2 
  14 chr14_40944341     ZHar    A    G        0      0        2 
  14 chr14_40944341   Sample    A    G        0      0        2 
  14 chr14_40945167     AAsi    T    C        1      2        2 
  14 chr14_40945167     AKia    T    C        0      0        2 
  14 chr14_40945167     AOna    T    C        0      0        2 
  14 chr14_40945167     ASom    T    C        1      2        2 
  14 chr14_40945167     HCab    T    C        0      0        2 
  14 chr14_40945167     HPrz    T    C        0      0        2 
  14 chr14_40945167     ZBoe    T    C        0      0        2 
  14 chr14_40945167     ZGre    T    C        0      0        2 
  14 chr14_40945167     ZHar    T    C        0      0        2 
  14 chr14_40945167   Sample    T    C        1      2        2 
  14 chr14_40949640     AAsi    G    C        0      0        2 
  14 chr14_40949640     AKia    G    C        0      0        2 
  14 chr14_40949640     AOna    G    C        0      0        2 
  14 chr14_40949640     ASom    G    C        0      0        2 
  14 chr14_40949640     HCab    G    C        1      2        2 
  14 chr14_40949640     HPrz    G    C        1      2        2 
  14 chr14_40949640     ZBoe    G    C        0      0        2 
  14 chr14_40949640     ZGre    G    C        0      0        2 
  14 chr14_40949640     ZHar    G    C        0      0        2 
  14 chr14_40949640   Sample    G    C        0      0        2 
  14 chr14_40950470     AAsi    G    C        0      0        2 
  14 chr14_40950470     AKia    G    C        1      2        2 
  14 chr14_40950470     AOna    G    C        0      0        2 
  14 chr14_40950470     ASom    G    C        0      0        2 
  14 chr14_40950470     HCab    G    C        0      0        2 
  14 chr14_40950470     HPrz    G    C        0      0        2 
  14 chr14_40950470     ZBoe    G    C        0      0        2 
  14 chr14_40950470     ZGre    G    C        0      0        2 
  14 chr14_40950470     ZHar    G    C        0      0        2 
  14 chr14_40950470   Sample    G    C        0      0        2 
  14 chr14_40958271     AAsi    T    C        0      0        2 
  14 chr14_40958271     AKia    T    C        0      0        2 
  14 chr14_40958271     AOna    T    C        0      0        2 
  14 chr14_40958271     ASom    T    C        0      0        2 
  14 chr14_40958271     HCab    T    C        0      0        2 
  14 chr14_40958271     HPrz    T    C        0      0        2 
  14 chr14_40958271     ZBoe    T    C        0      0        2 
  14 chr14_40958271     ZGre    T    C        1      2        2 
  14 chr14_40958271     ZHar    T    C        0      0        2 
  14 chr14_40958271   Sample    T    C        0      0        2 
  14 chr14_40963332     AAsi    T    C        1      2        2 
  14 chr14_40963332     AKia    T    C        0      0        2 
  14 chr14_40963332     AOna    T    C        0      0        2 
  14 chr14_40963332     ASom    T    C        1      2        2 
  14 chr14_40963332     HCab    T    C        0      0        2 
  14 chr14_40963332     HPrz    T    C        0      0        2 
  14 chr14_40963332     ZBoe    T    C        0      0        2 
  14 chr14_40963332     ZGre    T    C        0      0        2 
  14 chr14_40963332     ZHar    T    C        0      0        2 
  14 chr14_40963332   Sample    T    C        1      2        2 
  14 chr14_40965631     AAsi    A    G        0      0        2 
  14 chr14_40965631     AKia    A    G        0      0        2 
  14 chr14_40965631     AOna    A    G        0      0        2 
  14 chr14_40965631     ASom    A    G        0      0        2 
  14 chr14_40965631     HCab    A    G        0      0        2 
  14 chr14_40965631     HPrz    A    G        0      0        2 
  14 chr14_40965631     ZBoe    A    G        0      0        2 
  14 chr14_40965631     ZGre    A    G        1      2        2 
  14 chr14_40965631     ZHar    A    G        0      0        2 
  14 chr14_40965631   Sample    A    G        0      0        2 
  14 chr14_40970006     AAsi    T    G        0      0        2 
  14 chr14_40970006     AKia    T    G        0      0        2 
  14 chr14_40970006     AOna    T    G        0      0        2 
  14 chr14_40970006     ASom    T    G        0      0        2 
  14 chr14_40970006     HCab    T    G      0.5      1        2 
  14 chr14_40970006     HPrz    T    G        0      0        2 
  14 chr14_40970006     ZBoe    T    G        0      0        2 
  14 chr14_40970006     ZGre    T    G        0      0        2 
  14 chr14_40970006     ZHar    T    G        0      0        2 
  14 chr14_40970006   Sample    T    G        0      0        2 
  14 chr14_40987990     AAsi    C    T        0      0        2 
  14 chr14_40987990     AKia    C    T        0      0        2 
  14 chr14_40987990     AOna    C    T        0      0        2 
  14 chr14_40987990     ASom    C    T        0      0        2 
  14 chr14_40987990     HCab    C    T        1      2        2 
  14 chr14_40987990     HPrz    C    T        1      2        2 
  14 chr14_40987990     ZBoe    C    T        0      0        2 
  14 chr14_40987990     ZGre    C    T        0      0        2 
  14 chr14_40987990     ZHar    C    T        0      0        2 
  14 chr14_40987990   Sample    C    T        0      0        2 
  14 chr14_40992717     AAsi    C    T        0      0        2 
  14 chr14_40992717     AKia    C    T      0.5      1        2 
  14 chr14_40992717     AOna    C    T        1      2        2 
  14 chr14_40992717     ASom    C    T        0      0        2 
  14 chr14_40992717     HCab    C    T        0      0        2 
  14 chr14_40992717     HPrz    C    T        0      0        2 
  14 chr14_40992717     ZBoe    C    T        0      0        2 
  14 chr14_40992717     ZGre    C    T        0      0        2 
  14 chr14_40992717     ZHar    C    T        0      0        2 
  14 chr14_40992717   Sample    C    T        0      0        2 
  14 chr14_40992789     AAsi    C    G        0      0        2 
  14 chr14_40992789     AKia    C    G        0      0        2 
  14 chr14_40992789     AOna    C    G        0      0        2 
  14 chr14_40992789     ASom    C    G        0      0        2 
  14 chr14_40992789     HCab    C    G        0      0        2 
  14 chr14_40992789     HPrz    C    G        0      0        2 
  14 chr14_40992789     ZBoe    C    G        0      0        2 
  14 chr14_40992789     ZGre    C    G      0.5      1        2 
  14 chr14_40992789     ZHar    C    G        0      0        2 
  14 chr14_40992789   Sample    C    G        0      0        2 
  14 chr14_40995552     AAsi    A    G        0      0        2 
  14 chr14_40995552     AKia    A    G        0      0        2 
  14 chr14_40995552     AOna    A    G        0      0        2 
  14 chr14_40995552     ASom    A    G        0      0        2 
  14 chr14_40995552     HCab    A    G        1      2        2 
  14 chr14_40995552     HPrz    A    G        1      2        2 
  14 chr14_40995552     ZBoe    A    G        0      0        2 
  14 chr14_40995552     ZGre    A    G        0      0        2 
  14 chr14_40995552     ZHar    A    G        0      0        2 
  14 chr14_40995552   Sample    A    G        0      0        2 
  14 chr14_41010120     AAsi    C    T        0      0        2 
  14 chr14_41010120     AKia    C    T        0      0        2 
  14 chr14_41010120     AOna    C    T        0      0        2 
  14 chr14_41010120     ASom    C    T        0      0        2 
  14 chr14_41010120     HCab    C    T        1      2        2 
  14 chr14_41010120     HPrz    C    T        1      2        2 
  14 chr14_41010120     ZBoe    C    T        0      0        2 
  14 chr14_41010120     ZGre    C    T        0      0        2 
  14 chr14_41010120     ZHar    C    T        0      0        2 
  14 chr14_41010120   Sample    C    T        0      0        2 
  14 chr14_41023858     AAsi    A    G        0      0        2 
  14 chr14_41023858     AKia    A    G        0      0        2 
  14 chr14_41023858     AOna    A    G        0      0        2 
  14 chr14_41023858     ASom    A    G        0      0        2 
  14 chr14_41023858     HCab    A    G        0      0        2 
  14 chr14_41023858     HPrz    A    G        0      0        2 
  14 chr14_41023858     ZBoe    A    G        0      0        2 
  14 chr14_41023858     ZGre    A    G        0      0        2 
  14 chr14_41023858     ZHar    A    G      0.5      1        2 
  14 chr14_41023858   Sample    A    G        0      0        2 
  14 chr14_41031433     AAsi    C    T        0      0        2 
  14 chr14_41031433     AKia    C    T        1      2        2 
  14 chr14_41031433     AOna    C    T        1      2        2 
  14 chr14_41031433     ASom    C    T        0      0        2 
  14 chr14_41031433     HCab    C    T        0      0        2 
  14 chr14_41031433     HPrz    C    T        0      0        2 
  14 chr14_41031433     ZBoe    C    T        0      0        2 
  14 chr14_41031433     ZGre    C    T        0      0        2 
  14 chr14_41031433     ZHar    C    T        0      0        2 
  14 chr14_41031433   Sample    C    T        0      0        2 
  14 chr14_41033928     AAsi    T    C        0      0        2 
  14 chr14_41033928     AKia    T    C        0      0        2 
  14 chr14_41033928     AOna    T    C        0      0        2 
  14 chr14_41033928     ASom    T    C        0      0        2 
  14 chr14_41033928     HCab    T    C        0      0        2 
  14 chr14_41033928     HPrz    T    C        0      0        2 
  14 chr14_41033928     ZBoe    T    C      0.5      1        2 
  14 chr14_41033928     ZGre    T    C        0      0        2 
  14 chr14_41033928     ZHar    T    C        0      0        2 
  14 chr14_41033928   Sample    T    C        0      0        2 
  14 chr14_41036718     AAsi    G    T      0.5      1        2 
  14 chr14_41036718     AKia    G    T        0      0        2 
  14 chr14_41036718     AOna    G    T        0      0        2 
  14 chr14_41036718     ASom    G    T        0      0        2 
  14 chr14_41036718     HCab    G    T        0      0        2 
  14 chr14_41036718     HPrz    G    T        0      0        2 
  14 chr14_41036718     ZBoe    G    T        0      0        2 
  14 chr14_41036718     ZGre    G    T        0      0        2 
  14 chr14_41036718     ZHar    G    T        0      0        2 
  14 chr14_41036718   Sample    G    T        1      2        2 
  14 chr14_41037469     AAsi    T    C        0      0        2 
  14 chr14_41037469     AKia    T    C        0      0        2 
  14 chr14_41037469     AOna    T    C        0      0        2 
  14 chr14_41037469     ASom    T    C        0      0        2 
  14 chr14_41037469     HCab    T    C        0      0        2 
  14 chr14_41037469     HPrz    T    C        0      0        2 
  14 chr14_41037469     ZBoe    T    C      0.5      1        2 
  14 chr14_41037469     ZGre    T    C        0      0        2 
  14 chr14_41037469     ZHar    T    C        0      0        2 
  14 chr14_41037469   Sample    T    C        0      0        2 
  14 chr14_41038226     AAsi    C    T        0      0        2 
  14 chr14_41038226     AKia    C    T        1      2        2 
  14 chr14_41038226     AOna    C    T        1      2        2 
  14 chr14_41038226     ASom    C    T        0      0        2 
  14 chr14_41038226     HCab    C    T        1      2        2 
  14 chr14_41038226     HPrz    C    T        1      2        2 
  14 chr14_41038226     ZBoe    C    T        0      0        2 
  14 chr14_41038226     ZGre    C    T        0      0        2 
  14 chr14_41038226     ZHar    C    T        0      0        2 
  14 chr14_41038226   Sample    C    T        0      0        2 
  14 chr14_41041780     AAsi    C    T        0      0        2 
  14 chr14_41041780     AKia    C    T        0      0        2 
  14 chr14_41041780     AOna    C    T        1      2        2 
  14 chr14_41041780     ASom    C    T        0      0        2 
  14 chr14_41041780     HCab    C    T        0      0        2 
  14 chr14_41041780     HPrz    C    T        0      0        2 
  14 chr14_41041780     ZBoe    C    T        0      0        2 
  14 chr14_41041780     ZGre    C    T        0      0        2 
  14 chr14_41041780     ZHar    C    T        0      0        2 
  14 chr14_41041780   Sample    C    T        0      0        2 
  14 chr14_41042854     AAsi    C    A        1      2        2 
  14 chr14_41042854     AKia    C    A        0      0        2 
  14 chr14_41042854     AOna    C    A        0      0        2 
  14 chr14_41042854     ASom    C    A        1      2        2 
  14 chr14_41042854     HCab    C    A        0      0        2 
  14 chr14_41042854     HPrz    C    A        0      0        2 
  14 chr14_41042854     ZBoe    C    A        0      0        2 
  14 chr14_41042854     ZGre    C    A        0      0        2 
  14 chr14_41042854     ZHar    C    A        0      0        2 
  14 chr14_41042854   Sample    C    A        1      2        2 
  14 chr14_41043872     AAsi    C    T        0      0        2 
  14 chr14_41043872     AKia    C    T        0      0        2 
  14 chr14_41043872     AOna    C    T        0      0        2 
  14 chr14_41043872     ASom    C    T        0      0        2 
  14 chr14_41043872     HCab    C    T      0.5      1        2 
  14 chr14_41043872     HPrz    C    T        1      2        2 
  14 chr14_41043872     ZBoe    C    T        0      0        2 
  14 chr14_41043872     ZGre    C    T        0      0        2 
  14 chr14_41043872     ZHar    C    T        0      0        2 
  14 chr14_41043872   Sample    C    T        0      0        2 
  14 chr14_41044263     AAsi    C    T        0      0        2 
  14 chr14_41044263     AKia    C    T        0      0        2 
  14 chr14_41044263     AOna    C    T        0      0        2 
  14 chr14_41044263     ASom    C    T        0      0        2 
  14 chr14_41044263     HCab    C    T      0.5      1        2 
  14 chr14_41044263     HPrz    C    T        0      0        2 
  14 chr14_41044263     ZBoe    C    T        0      0        2 
  14 chr14_41044263     ZGre    C    T        0      0        2 
  14 chr14_41044263     ZHar    C    T        0      0        2 
  14 chr14_41044263   Sample    C    T        0      0        2 
  14 chr14_41052941     AAsi    G    A        1      2        2 
  14 chr14_41052941     AKia    G    A        1      2        2 
  14 chr14_41052941     AOna    G    A        0      0        2 
  14 chr14_41052941     ASom    G    A        1      2        2 
  14 chr14_41052941     HCab    G    A        0      0        2 
  14 chr14_41052941     HPrz    G    A        0      0        2 
  14 chr14_41052941     ZBoe    G    A        0      0        2 
  14 chr14_41052941     ZGre    G    A        0      0        2 
  14 chr14_41052941     ZHar    G    A        0      0        2 
  14 chr14_41052941   Sample    G    A        1      2        2 
  14 chr14_41065526     AAsi    T    C        0      0        2 
  14 chr14_41065526     AKia    T    C        0      0        2 
  14 chr14_41065526     AOna    T    C        0      0        2 
  14 chr14_41065526     ASom    T    C        0      0        2 
  14 chr14_41065526     HCab    T    C        1      2        2 
  14 chr14_41065526     HPrz    T    C        1      2        2 
  14 chr14_41065526     ZBoe    T    C        0      0        2 
  14 chr14_41065526     ZGre    T    C        0      0        2 
  14 chr14_41065526     ZHar    T    C        0      0        2 
  14 chr14_41065526   Sample    T    C        0      0        2 
  14 chr14_41085208     AAsi    A    G        0      0        2 
  14 chr14_41085208     AKia    A    G        0      0        2 
  14 chr14_41085208     AOna    A    G        0      0        2 
  14 chr14_41085208     ASom    A    G        0      0        2 
  14 chr14_41085208     HCab    A    G        0      0        2 
  14 chr14_41085208     HPrz    A    G        0      0        2 
  14 chr14_41085208     ZBoe    A    G        1      2        2 
  14 chr14_41085208     ZGre    A    G        1      2        2 
  14 chr14_41085208     ZHar    A    G        0      0        2 
  14 chr14_41085208   Sample    A    G        0      0        2 
  14 chr14_41091918     AAsi    C    T        0      0        2 
  14 chr14_41091918     AKia    C    T        0      0        2 
  14 chr14_41091918     AOna    C    T        0      0        2 
  14 chr14_41091918     ASom    C    T        0      0        2 
  14 chr14_41091918     HCab    C    T      0.5      1        2 
  14 chr14_41091918     HPrz    C    T        0      0        2 
  14 chr14_41091918     ZBoe    C    T        0      0        2 
  14 chr14_41091918     ZGre    C    T        0      0        2 
  14 chr14_41091918     ZHar    C    T        0      0        2 
  14 chr14_41091918   Sample    C    T        0      0        2 
  14 chr14_41093344     AAsi    A    G        0      0        2 
  14 chr14_41093344     AKia    A    G        0      0        2 
  14 chr14_41093344     AOna    A    G        0      0        2 
  14 chr14_41093344     ASom    A    G        0      0        2 
  14 chr14_41093344     HCab    A    G        0      0        2 
  14 chr14_41093344     HPrz    A    G        0      0        2 
  14 chr14_41093344     ZBoe    A    G      0.5      1        2 
  14 chr14_41093344     ZGre    A    G        0      0        2 
  14 chr14_41093344     ZHar    A    G        0      0        2 
  14 chr14_41093344   Sample    A    G        0      0        2 
  14 chr14_41095293     AAsi    G    A        0      0        2 
  14 chr14_41095293     AKia    G    A        0      0        2 
  14 chr14_41095293     AOna    G    A        0      0        2 
  14 chr14_41095293     ASom    G    A        0      0        2 
  14 chr14_41095293     HCab    G    A        1      2        2 
  14 chr14_41095293     HPrz    G    A        1      2        2 
  14 chr14_41095293     ZBoe    G    A        0      0        2 
  14 chr14_41095293     ZGre    G    A        0      0        2 
  14 chr14_41095293     ZHar    G    A        0      0        2 
  14 chr14_41095293   Sample    G    A        0      0        2 
  14 chr14_41099733     AAsi    G    T        0      0        2 
  14 chr14_41099733     AKia    G    T        0      0        2 
  14 chr14_41099733     AOna    G    T        0      0        2 
  14 chr14_41099733     ASom    G    T        0      0        2 
  14 chr14_41099733     HCab    G    T      0.5      1        2 
  14 chr14_41099733     HPrz    G    T      0.5      1        2 
  14 chr14_41099733     ZBoe    G    T        0      0        2 
  14 chr14_41099733     ZGre    G    T        0      0        2 
  14 chr14_41099733     ZHar    G    T        0      0        2 
  14 chr14_41099733   Sample    G    T        0      0        2 
  14 chr14_41104614     AAsi    A    G        0      0        2 
  14 chr14_41104614     AKia    A    G        0      0        2 
  14 chr14_41104614     AOna    A    G        0      0        2 
  14 chr14_41104614     ASom    A    G        0      0        2 
  14 chr14_41104614     HCab    A    G      0.5      1        2 
  14 chr14_41104614     HPrz    A    G        0      0        2 
  14 chr14_41104614     ZBoe    A    G        0      0        2 
  14 chr14_41104614     ZGre    A    G        0      0        2 
  14 chr14_41104614     ZHar    A    G        0      0        2 
  14 chr14_41104614   Sample    A    G        0      0        2 
  14 chr14_41108238     AAsi    A    G        0      0        2 
  14 chr14_41108238     AKia    A    G        0      0        2 
  14 chr14_41108238     AOna    A    G        0      0        2 
  14 chr14_41108238     ASom    A    G        0      0        2 
  14 chr14_41108238     HCab    A    G        0      0        2 
  14 chr14_41108238     HPrz    A    G        0      0        2 
  14 chr14_41108238     ZBoe    A    G        0      0        2 
  14 chr14_41108238     ZGre    A    G        0      0        2 
  14 chr14_41108238     ZHar    A    G        1      2        2 
  14 chr14_41108238   Sample    A    G        0      0        2 
  14 chr14_41109581     AAsi    A    G        0      0        2 
  14 chr14_41109581     AKia    A    G        0      0        2 
  14 chr14_41109581     AOna    A    G        0      0        2 
  14 chr14_41109581     ASom    A    G        0      0        2 
  14 chr14_41109581     HCab    A    G        0      0        2 
  14 chr14_41109581     HPrz    A    G        0      0        2 
  14 chr14_41109581     ZBoe    A    G      0.5      1        2 
  14 chr14_41109581     ZGre    A    G        0      0        2 
  14 chr14_41109581     ZHar    A    G        0      0        2 
  14 chr14_41109581   Sample    A    G        0      0        2 
  14 chr14_41122298     AAsi    C    A        0      0        2 
  14 chr14_41122298     AKia    C    A        0      0        2 
  14 chr14_41122298     AOna    C    A        0      0        2 
  14 chr14_41122298     ASom    C    A        0      0        2 
  14 chr14_41122298     HCab    C    A        0      0        2 
  14 chr14_41122298     HPrz    C    A      0.5      1        2 
  14 chr14_41122298     ZBoe    C    A        0      0        2 
  14 chr14_41122298     ZGre    C    A        0      0        2 
  14 chr14_41122298     ZHar    C    A        0      0        2 
  14 chr14_41122298   Sample    C    A        0      0        2 
  14 chr14_41123398     AAsi    G    A        0      0        2 
  14 chr14_41123398     AKia    G    A        0      0        2 
  14 chr14_41123398     AOna    G    A        1      2        2 
  14 chr14_41123398     ASom    G    A        0      0        2 
  14 chr14_41123398     HCab    G    A        0      0        2 
  14 chr14_41123398     HPrz    G    A        0      0        2 
  14 chr14_41123398     ZBoe    G    A        0      0        2 
  14 chr14_41123398     ZGre    G    A        0      0        2 
  14 chr14_41123398     ZHar    G    A        0      0        2 
  14 chr14_41123398   Sample    G    A        0      0        2 
  14 chr14_41127022     AAsi    G    C        1      2        2 
  14 chr14_41127022     AKia    G    C        0      0        2 
  14 chr14_41127022     AOna    G    C        0      0        2 
  14 chr14_41127022     ASom    G    C        1      2        2 
  14 chr14_41127022     HCab    G    C        0      0        2 
  14 chr14_41127022     HPrz    G    C        0      0        2 
  14 chr14_41127022     ZBoe    G    C        0      0        2 
  14 chr14_41127022     ZGre    G    C        0      0        2 
  14 chr14_41127022     ZHar    G    C        0      0        2 
  14 chr14_41127022   Sample    G    C        1      2        2 
  14 chr14_41131319     AAsi    C    G        0      0        2 
  14 chr14_41131319     AKia    C    G        0      0        2 
  14 chr14_41131319     AOna    C    G        0      0        2 
  14 chr14_41131319     ASom    C    G        0      0        2 
  14 chr14_41131319     HCab    C    G      0.5      1        2 
  14 chr14_41131319     HPrz    C    G        0      0        2 
  14 chr14_41131319     ZBoe    C    G        0      0        2 
  14 chr14_41131319     ZGre    C    G        0      0        2 
  14 chr14_41131319     ZHar    C    G        0      0        2 
  14 chr14_41131319   Sample    C    G        0      0        2 
  14 chr14_41138831     AAsi    C    T        0      0        2 
  14 chr14_41138831     AKia    C    T        0      0        2 
  14 chr14_41138831     AOna    C    T        0      0        2 
  14 chr14_41138831     ASom    C    T        0      0        2 
  14 chr14_41138831     HCab    C    T        0      0        2 
  14 chr14_41138831     HPrz    C    T        0      0        2 
  14 chr14_41138831     ZBoe    C    T        0      0        2 
  14 chr14_41138831     ZGre    C    T        1      2        2 
  14 chr14_41138831     ZHar    C    T        0      0        2 
  14 chr14_41138831   Sample    C    T        0      0        2 
  14 chr14_41142299     AAsi    C    T        0      0        2 
  14 chr14_41142299     AKia    C    T        0      0        2 
  14 chr14_41142299     AOna    C    T        0      0        2 
  14 chr14_41142299     ASom    C    T        0      0        2 
  14 chr14_41142299     HCab    C    T        0      0        2 
  14 chr14_41142299     HPrz    C    T        0      0        2 
  14 chr14_41142299     ZBoe    C    T        0      0        2 
  14 chr14_41142299     ZGre    C    T      0.5      1        2 
  14 chr14_41142299     ZHar    C    T        0      0        2 
  14 chr14_41142299   Sample    C    T        0      0        2 
  14 chr14_41144398     AAsi    C    G        0      0        2 
  14 chr14_41144398     AKia    C    G        0      0        2 
  14 chr14_41144398     AOna    C    G        0      0        2 
  14 chr14_41144398     ASom    C    G        0      0        2 
  14 chr14_41144398     HCab    C    G        1      2        2 
  14 chr14_41144398     HPrz    C    G        1      2        2 
  14 chr14_41144398     ZBoe    C    G        0      0        2 
  14 chr14_41144398     ZGre    C    G        0      0        2 
  14 chr14_41144398     ZHar    C    G        0      0        2 
  14 chr14_41144398   Sample    C    G        0      0        2 
  14 chr14_41155829     AAsi    A    G        0      0        2 
  14 chr14_41155829     AKia    A    G        0      0        2 
  14 chr14_41155829     AOna    A    G        0      0        2 
  14 chr14_41155829     ASom    A    G        0      0        2 
  14 chr14_41155829     HCab    A    G        0      0        2 
  14 chr14_41155829     HPrz    A    G      0.5      1        2 
  14 chr14_41155829     ZBoe    A    G        0      0        2 
  14 chr14_41155829     ZGre    A    G        0      0        2 
  14 chr14_41155829     ZHar    A    G        0      0        2 
  14 chr14_41155829   Sample    A    G        0      0        2 
  14 chr14_41169412     AAsi    T    C        0      0        2 
  14 chr14_41169412     AKia    T    C        0      0        2 
  14 chr14_41169412     AOna    T    C        0      0        2 
  14 chr14_41169412     ASom    T    C        0      0        2 
  14 chr14_41169412     HCab    T    C        0      0        2 
  14 chr14_41169412     HPrz    T    C        0      0        2 
  14 chr14_41169412     ZBoe    T    C        0      0        2 
  14 chr14_41169412     ZGre    T    C        0      0        2 
  14 chr14_41169412     ZHar    T    C        1      2        2 
  14 chr14_41169412   Sample    T    C        0      0        2 
  14 chr14_41182997     AAsi    T    C        0      0        2 
  14 chr14_41182997     AKia    T    C        0      0        2 
  14 chr14_41182997     AOna    T    C        0      0        2 
  14 chr14_41182997     ASom    T    C        0      0        2 
  14 chr14_41182997     HCab    T    C        1      2        2 
  14 chr14_41182997     HPrz    T    C        1      2        2 
  14 chr14_41182997     ZBoe    T    C        0      0        2 
  14 chr14_41182997     ZGre    T    C        0      0        2 
  14 chr14_41182997     ZHar    T    C        0      0        2 
  14 chr14_41182997   Sample    T    C        0      0        2 
  14 chr14_41216839     AAsi    T    A        0      0        2 
  14 chr14_41216839     AKia    T    A        0      0        2 
  14 chr14_41216839     AOna    T    A        0      0        2 
  14 chr14_41216839     ASom    T    A        0      0        2 
  14 chr14_41216839     HCab    T    A        0      0        2 
  14 chr14_41216839     HPrz    T    A        0      0        2 
  14 chr14_41216839     ZBoe    T    A        0      0        2 
  14 chr14_41216839     ZGre    T    A        0      0        2 
  14 chr14_41216839     ZHar    T    A        1      2        2 
  14 chr14_41216839   Sample    T    A        0      0        2 
  14 chr14_41216908     AAsi    C    T        0      0        2 
  14 chr14_41216908     AKia    C    T        0      0        2 
  14 chr14_41216908     AOna    C    T        0      0        2 
  14 chr14_41216908     ASom    C    T        0      0        2 
  14 chr14_41216908     HCab    C    T        0      0        2 
  14 chr14_41216908     HPrz    C    T        0      0        2 
  14 chr14_41216908     ZBoe    C    T        1      2        2 
  14 chr14_41216908     ZGre    C    T        0      0        2 
  14 chr14_41216908     ZHar    C    T        0      0        2 
  14 chr14_41216908   Sample    C    T        0      0        2 
  14 chr14_41220897     AAsi    A    T        0      0        2 
  14 chr14_41220897     AKia    A    T        1      2        2 
  14 chr14_41220897     AOna    A    T        1      2        2 
  14 chr14_41220897     ASom    A    T        0      0        2 
  14 chr14_41220897     HCab    A    T        0      0        2 
  14 chr14_41220897     HPrz    A    T        0      0        2 
  14 chr14_41220897     ZBoe    A    T        0      0        2 
  14 chr14_41220897     ZGre    A    T        0      0        2 
  14 chr14_41220897     ZHar    A    T        0      0        2 
  14 chr14_41220897   Sample    A    T        0      0        2 
  14 chr14_41230105     AAsi    C    T        0      0        2 
  14 chr14_41230105     AKia    C    T        0      0        2 
  14 chr14_41230105     AOna    C    T        0      0        2 
  14 chr14_41230105     ASom    C    T        0      0        2 
  14 chr14_41230105     HCab    C    T        0      0        2 
  14 chr14_41230105     HPrz    C    T        0      0        2 
  14 chr14_41230105     ZBoe    C    T        0      0        2 
  14 chr14_41230105     ZGre    C    T        1      2        2 
  14 chr14_41230105     ZHar    C    T        0      0        2 
  14 chr14_41230105   Sample    C    T        0      0        2 
  14 chr14_41231668     AAsi    G    A        0      0        2 
  14 chr14_41231668     AKia    G    A        0      0        2 
  14 chr14_41231668     AOna    G    A        0      0        2 
  14 chr14_41231668     ASom    G    A        0      0        2 
  14 chr14_41231668     HCab    G    A        1      2        2 
  14 chr14_41231668     HPrz    G    A      0.5      1        2 
  14 chr14_41231668     ZBoe    G    A        0      0        2 
  14 chr14_41231668     ZGre    G    A        0      0        2 
  14 chr14_41231668     ZHar    G    A        0      0        2 
  14 chr14_41231668   Sample    G    A        0      0        2 
  14 chr14_41231796     AAsi    G    A        0      0        2 
  14 chr14_41231796     AKia    G    A        0      0        2 
  14 chr14_41231796     AOna    G    A        0      0        2 
  14 chr14_41231796     ASom    G    A        0      0        2 
  14 chr14_41231796     HCab    G    A        0      0        2 
  14 chr14_41231796     HPrz    G    A      0.5      1        2 
  14 chr14_41231796     ZBoe    G    A        0      0        2 
  14 chr14_41231796     ZGre    G    A        0      0        2 
  14 chr14_41231796     ZHar    G    A        0      0        2 
  14 chr14_41231796   Sample    G    A        0      0        2 
  14 chr14_41241236     AAsi    T    A        0      0        2 
  14 chr14_41241236     AKia    T    A        0      0        2 
  14 chr14_41241236     AOna    T    A        0      0        2 
  14 chr14_41241236     ASom    T    A        1      2        2 
  14 chr14_41241236     HCab    T    A        0      0        2 
  14 chr14_41241236     HPrz    T    A        0      0        2 
  14 chr14_41241236     ZBoe    T    A        0      0        2 
  14 chr14_41241236     ZGre    T    A        0      0        2 
  14 chr14_41241236     ZHar    T    A        0      0        2 
  14 chr14_41241236   Sample    T    A        0      0        2 
  14 chr14_41242736     AAsi    T    C        0      0        2 
  14 chr14_41242736     AKia    T    C        1      2        2 
  14 chr14_41242736     AOna    T    C        1      2        2 
  14 chr14_41242736     ASom    T    C        0      0        2 
  14 chr14_41242736     HCab    T    C      0.5      1        2 
  14 chr14_41242736     HPrz    T    C        0      0        2 
  14 chr14_41242736     ZBoe    T    C        0      0        2 
  14 chr14_41242736     ZGre    T    C        0      0        2 
  14 chr14_41242736     ZHar    T    C        0      0        2 
  14 chr14_41242736   Sample    T    C        0      0        2 
  14 chr14_41247648     AAsi    T    C        0      0        2 
  14 chr14_41247648     AKia    T    C        0      0        2 
  14 chr14_41247648     AOna    T    C        0      0        2 
  14 chr14_41247648     ASom    T    C        0      0        2 
  14 chr14_41247648     HCab    T    C        0      0        2 
  14 chr14_41247648     HPrz    T    C      0.5      1        2 
  14 chr14_41247648     ZBoe    T    C        0      0        2 
  14 chr14_41247648     ZGre    T    C        0      0        2 
  14 chr14_41247648     ZHar    T    C        0      0        2 
  14 chr14_41247648   Sample    T    C        0      0        2 
  14 chr14_41255263     AAsi    G    T        0      0        2 
  14 chr14_41255263     AKia    G    T        0      0        2 
  14 chr14_41255263     AOna    G    T        0      0        2 
  14 chr14_41255263     ASom    G    T        0      0        2 
  14 chr14_41255263     HCab    G    T        0      0        2 
  14 chr14_41255263     HPrz    G    T        0      0        2 
  14 chr14_41255263     ZBoe    G    T        0      0        2 
  14 chr14_41255263     ZGre    G    T        0      0        2 
  14 chr14_41255263     ZHar    G    T        1      2        2 
  14 chr14_41255263   Sample    G    T        0      0        2 
  14 chr14_41256223     AAsi    T    C        0      0        2 
  14 chr14_41256223     AKia    T    C        0      0        2 
  14 chr14_41256223     AOna    T    C        0      0        2 
  14 chr14_41256223     ASom    T    C        0      0        2 
  14 chr14_41256223     HCab    T    C        0      0        2 
  14 chr14_41256223     HPrz    T    C        0      0        2 
  14 chr14_41256223     ZBoe    T    C        0      0        2 
  14 chr14_41256223     ZGre    T    C        0      0        2 
  14 chr14_41256223     ZHar    T    C        1      2        2 
  14 chr14_41256223   Sample    T    C        0      0        2 
  14 chr14_41256735     AAsi    A    G        0      0        2 
  14 chr14_41256735     AKia    A    G        0      0        2 
  14 chr14_41256735     AOna    A    G        0      0        2 
  14 chr14_41256735     ASom    A    G        0      0        2 
  14 chr14_41256735     HCab    A    G        0      0        2 
  14 chr14_41256735     HPrz    A    G        0      0        2 
  14 chr14_41256735     ZBoe    A    G      0.5      1        2 
  14 chr14_41256735     ZGre    A    G        0      0        2 
  14 chr14_41256735     ZHar    A    G        0      0        2 
  14 chr14_41256735   Sample    A    G        0      0        2 
  14 chr14_41257136     AAsi    C    A        0      0        2 
  14 chr14_41257136     AKia    C    A        0      0        2 
  14 chr14_41257136     AOna    C    A        0      0        2 
  14 chr14_41257136     ASom    C    A        0      0        2 
  14 chr14_41257136     HCab    C    A        1      2        2 
  14 chr14_41257136     HPrz    C    A        1      2        2 
  14 chr14_41257136     ZBoe    C    A        0      0        2 
  14 chr14_41257136     ZGre    C    A        0      0        2 
  14 chr14_41257136     ZHar    C    A        0      0        2 
  14 chr14_41257136   Sample    C    A        0      0        2 
  14 chr14_41258396     AAsi    G    A        1      2        2 
  14 chr14_41258396     AKia    G    A        0      0        2 
  14 chr14_41258396     AOna    G    A        0      0        2 
  14 chr14_41258396     ASom    G    A        1      2        2 
  14 chr14_41258396     HCab    G    A        0      0        2 
  14 chr14_41258396     HPrz    G    A        0      0        2 
  14 chr14_41258396     ZBoe    G    A        0      0        2 
  14 chr14_41258396     ZGre    G    A        0      0        2 
  14 chr14_41258396     ZHar    G    A        0      0        2 
  14 chr14_41258396   Sample    G    A        1      2        2 
  14 chr14_41260510     AAsi    G    A        0      0        2 
  14 chr14_41260510     AKia    G    A        0      0        2 
  14 chr14_41260510     AOna    G    A        0      0        2 
  14 chr14_41260510     ASom    G    A        0      0        2 
  14 chr14_41260510     HCab    G    A        1      2        2 
  14 chr14_41260510     HPrz    G    A      0.5      1        2 
  14 chr14_41260510     ZBoe    G    A        0      0        2 
  14 chr14_41260510     ZGre    G    A        0      0        2 
  14 chr14_41260510     ZHar    G    A        0      0        2 
  14 chr14_41260510   Sample    G    A        0      0        2 
  14 chr14_41269023     AAsi    A    G        0      0        2 
  14 chr14_41269023     AKia    A    G        0      0        2 
  14 chr14_41269023     AOna    A    G        0      0        2 
  14 chr14_41269023     ASom    A    G        0      0        2 
  14 chr14_41269023     HCab    A    G        0      0        2 
  14 chr14_41269023     HPrz    A    G        0      0        2 
  14 chr14_41269023     ZBoe    A    G        0      0        2 
  14 chr14_41269023     ZGre    A    G        0      0        2 
  14 chr14_41269023     ZHar    A    G        1      2        2 
  14 chr14_41269023   Sample    A    G        0      0        2 
  14 chr14_41273596     AAsi    A    G        0      0        2 
  14 chr14_41273596     AKia    A    G        0      0        2 
  14 chr14_41273596     AOna    A    G        0      0        2 
  14 chr14_41273596     ASom    A    G        0      0        2 
  14 chr14_41273596     HCab    A    G        0      0        2 
  14 chr14_41273596     HPrz    A    G        0      0        2 
  14 chr14_41273596     ZBoe    A    G        0      0        2 
  14 chr14_41273596     ZGre    A    G        0      0        2 
  14 chr14_41273596     ZHar    A    G        1      2        2 
  14 chr14_41273596   Sample    A    G        0      0        2 
  14 chr14_41275038     AAsi    A    G      0.5      1        2 
  14 chr14_41275038     AKia    A    G        0      0        2 
  14 chr14_41275038     AOna    A    G        0      0        2 
  14 chr14_41275038     ASom    A    G        0      0        2 
  14 chr14_41275038     HCab    A    G        0      0        2 
  14 chr14_41275038     HPrz    A    G        0      0        2 
  14 chr14_41275038     ZBoe    A    G        0      0        2 
  14 chr14_41275038     ZGre    A    G        0      0        2 
  14 chr14_41275038     ZHar    A    G        0      0        2 
  14 chr14_41275038   Sample    A    G        0      0        2 
  14 chr14_41277577     AAsi    A    G        0      0        2 
  14 chr14_41277577     AKia    A    G        0      0        2 
  14 chr14_41277577     AOna    A    G        0      0        2 
  14 chr14_41277577     ASom    A    G        0      0        2 
  14 chr14_41277577     HCab    A    G        0      0        2 
  14 chr14_41277577     HPrz    A    G        0      0        2 
  14 chr14_41277577     ZBoe    A    G        0      0        2 
  14 chr14_41277577     ZGre    A    G        1      2        2 
  14 chr14_41277577     ZHar    A    G        0      0        2 
  14 chr14_41277577   Sample    A    G        0      0        2 
  14 chr14_41282361     AAsi    T    C        0      0        2 
  14 chr14_41282361     AKia    T    C        0      0        2 
  14 chr14_41282361     AOna    T    C        0      0        2 
  14 chr14_41282361     ASom    T    C        0      0        2 
  14 chr14_41282361     HCab    T    C        0      0        2 
  14 chr14_41282361     HPrz    T    C        0      0        2 
  14 chr14_41282361     ZBoe    T    C        0      0        2 
  14 chr14_41282361     ZGre    T    C        0      0        2 
  14 chr14_41282361     ZHar    T    C        1      2        2 
  14 chr14_41282361   Sample    T    C        0      0        2 
  14 chr14_41283073     AAsi    A    G        0      0        2 
  14 chr14_41283073     AKia    A    G        0      0        2 
  14 chr14_41283073     AOna    A    G        0      0        2 
  14 chr14_41283073     ASom    A    G        0      0        2 
  14 chr14_41283073     HCab    A    G        0      0        2 
  14 chr14_41283073     HPrz    A    G        0      0        2 
  14 chr14_41283073     ZBoe    A    G        0      0        2 
  14 chr14_41283073     ZGre    A    G        0      0        2 
  14 chr14_41283073     ZHar    A    G        1      2        2 
  14 chr14_41283073   Sample    A    G        0      0        2 
  14 chr14_41289649     AAsi    C    A        0      0        2 
  14 chr14_41289649     AKia    C    A        1      2        2 
  14 chr14_41289649     AOna    C    A        1      2        2 
  14 chr14_41289649     ASom    C    A        0      0        2 
  14 chr14_41289649     HCab    C    A        0      0        2 
  14 chr14_41289649     HPrz    C    A        0      0        2 
  14 chr14_41289649     ZBoe    C    A        0      0        2 
  14 chr14_41289649     ZGre    C    A        0      0        2 
  14 chr14_41289649     ZHar    C    A        0      0        2 
  14 chr14_41289649   Sample    C    A        0      0        2 
  14 chr14_41291734     AAsi    T    C        0      0        2 
  14 chr14_41291734     AKia    T    C        0      0        2 
  14 chr14_41291734     AOna    T    C        0      0        2 
  14 chr14_41291734     ASom    T    C        0      0        2 
  14 chr14_41291734     HCab    T    C        1      2        2 
  14 chr14_41291734     HPrz    T    C        1      2        2 
  14 chr14_41291734     ZBoe    T    C        0      0        2 
  14 chr14_41291734     ZGre    T    C        0      0        2 
  14 chr14_41291734     ZHar    T    C        0      0        2 
  14 chr14_41291734   Sample    T    C        0      0        2 
  14 chr14_41293247     AAsi    T    C        0      0        2 
  14 chr14_41293247     AKia    T    C      0.5      1        2 
  14 chr14_41293247     AOna    T    C        0      0        2 
  14 chr14_41293247     ASom    T    C        0      0        2 
  14 chr14_41293247     HCab    T    C        0      0        2 
  14 chr14_41293247     HPrz    T    C        0      0        2 
  14 chr14_41293247     ZBoe    T    C        0      0        2 
  14 chr14_41293247     ZGre    T    C        0      0        2 
  14 chr14_41293247     ZHar    T    C        0      0        2 
  14 chr14_41293247   Sample    T    C        0      0        2 
  14 chr14_41296876     AAsi    C    T        0      0        2 
  14 chr14_41296876     AKia    C    T        0      0        2 
  14 chr14_41296876     AOna    C    T        0      0        2 
  14 chr14_41296876     ASom    C    T        0      0        2 
  14 chr14_41296876     HCab    C    T        1      2        2 
  14 chr14_41296876     HPrz    C    T        1      2        2 
  14 chr14_41296876     ZBoe    C    T        0      0        2 
  14 chr14_41296876     ZGre    C    T        0      0        2 
  14 chr14_41296876     ZHar    C    T        0      0        2 
  14 chr14_41296876   Sample    C    T        0      0        2 
  14 chr14_41297458     AAsi    C    T        0      0        2 
  14 chr14_41297458     AKia    C    T        0      0        2 
  14 chr14_41297458     AOna    C    T        0      0        2 
  14 chr14_41297458     ASom    C    T        0      0        2 
  14 chr14_41297458     HCab    C    T        1      2        2 
  14 chr14_41297458     HPrz    C    T      0.5      1        2 
  14 chr14_41297458     ZBoe    C    T        0      0        2 
  14 chr14_41297458     ZGre    C    T        0      0        2 
  14 chr14_41297458     ZHar    C    T        0      0        2 
  14 chr14_41297458   Sample    C    T        0      0        2 
  14 chr14_41299988     AAsi    T    A        0      0        2 
  14 chr14_41299988     AKia    T    A        0      0        2 
  14 chr14_41299988     AOna    T    A        0      0        2 
  14 chr14_41299988     ASom    T    A        0      0        2 
  14 chr14_41299988     HCab    T    A        0      0        2 
  14 chr14_41299988     HPrz    T    A        0      0        2 
  14 chr14_41299988     ZBoe    T    A        0      0        2 
  14 chr14_41299988     ZGre    T    A      0.5      1        2 
  14 chr14_41299988     ZHar    T    A        0      0        2 
  14 chr14_41299988   Sample    T    A        0      0        2 
  14 chr14_41307147     AAsi    A    G        0      0        2 
  14 chr14_41307147     AKia    A    G        1      2        2 
  14 chr14_41307147     AOna    A    G        1      2        2 
  14 chr14_41307147     ASom    A    G        0      0        2 
  14 chr14_41307147     HCab    A    G        0      0        2 
  14 chr14_41307147     HPrz    A    G        0      0        2 
  14 chr14_41307147     ZBoe    A    G        0      0        2 
  14 chr14_41307147     ZGre    A    G        0      0        2 
  14 chr14_41307147     ZHar    A    G        0      0        2 
  14 chr14_41307147   Sample    A    G        0      0        2 
  14 chr14_41307292     AAsi    G    T        0      0        2 
  14 chr14_41307292     AKia    G    T      0.5      1        2 
  14 chr14_41307292     AOna    G    T        0      0        2 
  14 chr14_41307292     ASom    G    T        0      0        2 
  14 chr14_41307292     HCab    G    T        0      0        2 
  14 chr14_41307292     HPrz    G    T        0      0        2 
  14 chr14_41307292     ZBoe    G    T        0      0        2 
  14 chr14_41307292     ZGre    G    T        0      0        2 
  14 chr14_41307292     ZHar    G    T        0      0        2 
  14 chr14_41307292   Sample    G    T        0      0        2 
  14 chr14_41327443     AAsi    A    G        0      0        2 
  14 chr14_41327443     AKia    A    G        0      0        2 
  14 chr14_41327443     AOna    A    G        0      0        2 
  14 chr14_41327443     ASom    A    G        0      0        2 
  14 chr14_41327443     HCab    A    G        1      2        2 
  14 chr14_41327443     HPrz    A    G        1      2        2 
  14 chr14_41327443     ZBoe    A    G        0      0        2 
  14 chr14_41327443     ZGre    A    G        0      0        2 
  14 chr14_41327443     ZHar    A    G        0      0        2 
  14 chr14_41327443   Sample    A    G        0      0        2 
  14 chr14_41346763     AAsi    G    A        0      0        2 
  14 chr14_41346763     AKia    G    A        0      0        2 
  14 chr14_41346763     AOna    G    A        0      0        2 
  14 chr14_41346763     ASom    G    A        0      0        2 
  14 chr14_41346763     HCab    G    A        1      2        2 
  14 chr14_41346763     HPrz    G    A        1      2        2 
  14 chr14_41346763     ZBoe    G    A        0      0        2 
  14 chr14_41346763     ZGre    G    A        0      0        2 
  14 chr14_41346763     ZHar    G    A        0      0        2 
  14 chr14_41346763   Sample    G    A        0      0        2 
  14 chr14_41349277     AAsi    G    C        0      0        2 
  14 chr14_41349277     AKia    G    C        0      0        2 
  14 chr14_41349277     AOna    G    C        0      0        2 
  14 chr14_41349277     ASom    G    C        0      0        2 
  14 chr14_41349277     HCab    G    C        1      2        2 
  14 chr14_41349277     HPrz    G    C        1      2        2 
  14 chr14_41349277     ZBoe    G    C        0      0        2 
  14 chr14_41349277     ZGre    G    C        0      0        2 
  14 chr14_41349277     ZHar    G    C        0      0        2 
  14 chr14_41349277   Sample    G    C        0      0        2 
  14 chr14_41352284     AAsi    G    C        0      0        2 
  14 chr14_41352284     AKia    G    C        0      0        2 
  14 chr14_41352284     AOna    G    C        0      0        2 
  14 chr14_41352284     ASom    G    C        0      0        2 
  14 chr14_41352284     HCab    G    C        0      0        2 
  14 chr14_41352284     HPrz    G    C        0      0        2 
  14 chr14_41352284     ZBoe    G    C        0      0        2 
  14 chr14_41352284     ZGre    G    C        0      0        2 
  14 chr14_41352284     ZHar    G    C      0.5      1        2 
  14 chr14_41352284   Sample    G    C        0      0        2 
  14 chr14_41352590     AAsi    A    G        0      0        2 
  14 chr14_41352590     AKia    A    G        0      0        2 
  14 chr14_41352590     AOna    A    G        0      0        2 
  14 chr14_41352590     ASom    A    G        0      0        2 
  14 chr14_41352590     HCab    A    G        0      0        2 
  14 chr14_41352590     HPrz    A    G        0      0        2 
  14 chr14_41352590     ZBoe    A    G      0.5      1        2 
  14 chr14_41352590     ZGre    A    G        0      0        2 
  14 chr14_41352590     ZHar    A    G        0      0        2 
  14 chr14_41352590   Sample    A    G        0      0        2 
  14 chr14_41356349     AAsi    A    G        0      0        2 
  14 chr14_41356349     AKia    A    G        0      0        2 
  14 chr14_41356349     AOna    A    G        0      0        2 
  14 chr14_41356349     ASom    A    G        0      0        2 
  14 chr14_41356349     HCab    A    G        1      2        2 
  14 chr14_41356349     HPrz    A    G        1      2        2 
  14 chr14_41356349     ZBoe    A    G        0      0        2 
  14 chr14_41356349     ZGre    A    G        0      0        2 
  14 chr14_41356349     ZHar    A    G        0      0        2 
  14 chr14_41356349   Sample    A    G        0      0        2 
  14 chr14_41356799     AAsi    G    A        0      0        2 
  14 chr14_41356799     AKia    G    A        0      0        2 
  14 chr14_41356799     AOna    G    A        0      0        2 
  14 chr14_41356799     ASom    G    A        0      0        2 
  14 chr14_41356799     HCab    G    A        0      0        2 
  14 chr14_41356799     HPrz    G    A        0      0        2 
  14 chr14_41356799     ZBoe    G    A        0      0        2 
  14 chr14_41356799     ZGre    G    A        1      2        2 
  14 chr14_41356799     ZHar    G    A        0      0        2 
  14 chr14_41356799   Sample    G    A        0      0        2 
  14 chr14_41359458     AAsi    A    G        0      0        2 
  14 chr14_41359458     AKia    A    G        0      0        2 
  14 chr14_41359458     AOna    A    G        0      0        2 
  14 chr14_41359458     ASom    A    G        0      0        2 
  14 chr14_41359458     HCab    A    G        1      2        2 
  14 chr14_41359458     HPrz    A    G        1      2        2 
  14 chr14_41359458     ZBoe    A    G        0      0        2 
  14 chr14_41359458     ZGre    A    G        0      0        2 
  14 chr14_41359458     ZHar    A    G        0      0        2 
  14 chr14_41359458   Sample    A    G        0      0        2 
  14 chr14_41359576     AAsi    G    A        0      0        2 
  14 chr14_41359576     AKia    G    A        0      0        2 
  14 chr14_41359576     AOna    G    A        0      0        2 
  14 chr14_41359576     ASom    G    A        0      0        2 
  14 chr14_41359576     HCab    G    A        0      0        2 
  14 chr14_41359576     HPrz    G    A        0      0        2 
  14 chr14_41359576     ZBoe    G    A        0      0        2 
  14 chr14_41359576     ZGre    G    A        0      0        2 
  14 chr14_41359576     ZHar    G    A        1      2        2 
  14 chr14_41359576   Sample    G    A        0      0        2 
  14 chr14_41360268     AAsi    G    A        0      0        2 
  14 chr14_41360268     AKia    G    A      0.5      1        2 
  14 chr14_41360268     AOna    G    A        1      2        2 
  14 chr14_41360268     ASom    G    A        0      0        2 
  14 chr14_41360268     HCab    G    A        0      0        2 
  14 chr14_41360268     HPrz    G    A        0      0        2 
  14 chr14_41360268     ZBoe    G    A        0      0        2 
  14 chr14_41360268     ZGre    G    A        0      0        2 
  14 chr14_41360268     ZHar    G    A        0      0        2 
  14 chr14_41360268   Sample    G    A        0      0        2 
  14 chr14_41362067     AAsi    G    A        0      0        2 
  14 chr14_41362067     AKia    G    A        0      0        2 
  14 chr14_41362067     AOna    G    A        0      0        2 
  14 chr14_41362067     ASom    G    A        0      0        2 
  14 chr14_41362067     HCab    G    A        0      0        2 
  14 chr14_41362067     HPrz    G    A        0      0        2 
  14 chr14_41362067     ZBoe    G    A      0.5      1        2 
  14 chr14_41362067     ZGre    G    A        0      0        2 
  14 chr14_41362067     ZHar    G    A        0      0        2 
  14 chr14_41362067   Sample    G    A        0      0        2 
  14 chr14_41363598     AAsi    G    T        0      0        2 
  14 chr14_41363598     AKia    G    T      0.5      1        2 
  14 chr14_41363598     AOna    G    T      0.5      1        2 
  14 chr14_41363598     ASom    G    T        0      0        2 
  14 chr14_41363598     HCab    G    T        0      0        2 
  14 chr14_41363598     HPrz    G    T        0      0        2 
  14 chr14_41363598     ZBoe    G    T        0      0        2 
  14 chr14_41363598     ZGre    G    T        0      0        2 
  14 chr14_41363598     ZHar    G    T        0      0        2 
  14 chr14_41363598   Sample    G    T        0      0        2 
  14 chr14_41364187     AAsi    G    C        0      0        2 
  14 chr14_41364187     AKia    G    C        0      0        2 
  14 chr14_41364187     AOna    G    C        0      0        2 
  14 chr14_41364187     ASom    G    C        0      0        2 
  14 chr14_41364187     HCab    G    C        0      0        2 
  14 chr14_41364187     HPrz    G    C      0.5      1        2 
  14 chr14_41364187     ZBoe    G    C        0      0        2 
  14 chr14_41364187     ZGre    G    C        0      0        2 
  14 chr14_41364187     ZHar    G    C        0      0        2 
  14 chr14_41364187   Sample    G    C        0      0        2 
  14 chr14_41365861     AAsi    C    T        0      0        2 
  14 chr14_41365861     AKia    C    T      0.5      1        2 
  14 chr14_41365861     AOna    C    T        0      0        2 
  14 chr14_41365861     ASom    C    T        0      0        2 
  14 chr14_41365861     HCab    C    T        0      0        2 
  14 chr14_41365861     HPrz    C    T        0      0        2 
  14 chr14_41365861     ZBoe    C    T        0      0        2 
  14 chr14_41365861     ZGre    C    T        0      0        2 
  14 chr14_41365861     ZHar    C    T        0      0        2 
  14 chr14_41365861   Sample    C    T        0      0        2 
  14 chr14_41366856     AAsi    T    C        0      0        2 
  14 chr14_41366856     AKia    T    C        0      0        2 
  14 chr14_41366856     AOna    T    C        0      0        2 
  14 chr14_41366856     ASom    T    C        0      0        2 
  14 chr14_41366856     HCab    T    C        1      2        2 
  14 chr14_41366856     HPrz    T    C        1      2        2 
  14 chr14_41366856     ZBoe    T    C        0      0        2 
  14 chr14_41366856     ZGre    T    C        0      0        2 
  14 chr14_41366856     ZHar    T    C        0      0        2 
  14 chr14_41366856   Sample    T    C        0      0        2 
  14 chr14_41369988     AAsi    G    A        1      2        2 
  14 chr14_41369988     AKia    G    A        0      0        2 
  14 chr14_41369988     AOna    G    A        0      0        2 
  14 chr14_41369988     ASom    G    A        1      2        2 
  14 chr14_41369988     HCab    G    A        0      0        2 
  14 chr14_41369988     HPrz    G    A        0      0        2 
  14 chr14_41369988     ZBoe    G    A        0      0        2 
  14 chr14_41369988     ZGre    G    A        0      0        2 
  14 chr14_41369988     ZHar    G    A        0      0        2 
  14 chr14_41369988   Sample    G    A        1      2        2 
  14 chr14_41381220     AAsi    T    C        0      0        2 
  14 chr14_41381220     AKia    T    C        0      0        2 
  14 chr14_41381220     AOna    T    C        0      0        2 
  14 chr14_41381220     ASom    T    C        0      0        2 
  14 chr14_41381220     HCab    T    C        1      2        2 
  14 chr14_41381220     HPrz    T    C      0.5      1        2 
  14 chr14_41381220     ZBoe    T    C        0      0        2 
  14 chr14_41381220     ZGre    T    C        0      0        2 
  14 chr14_41381220     ZHar    T    C        0      0        2 
  14 chr14_41381220   Sample    T    C        0      0        2 
  14 chr14_41386223     AAsi    T    C        0      0        2 
  14 chr14_41386223     AKia    T    C        0      0        2 
  14 chr14_41386223     AOna    T    C        0      0        2 
  14 chr14_41386223     ASom    T    C        0      0        2 
  14 chr14_41386223     HCab    T    C        1      2        2 
  14 chr14_41386223     HPrz    T    C        1      2        2 
  14 chr14_41386223     ZBoe    T    C        0      0        2 
  14 chr14_41386223     ZGre    T    C        0      0        2 
  14 chr14_41386223     ZHar    T    C        0      0        2 
  14 chr14_41386223   Sample    T    C        0      0        2 
  14 chr14_41387101     AAsi    A    C        0      0        2 
  14 chr14_41387101     AKia    A    C        0      0        2 
  14 chr14_41387101     AOna    A    C        0      0        2 
  14 chr14_41387101     ASom    A    C        0      0        2 
  14 chr14_41387101     HCab    A    C        0      0        2 
  14 chr14_41387101     HPrz    A    C        0      0        2 
  14 chr14_41387101     ZBoe    A    C        0      0        2 
  14 chr14_41387101     ZGre    A    C        0      0        2 
  14 chr14_41387101     ZHar    A    C        1      2        2 
  14 chr14_41387101   Sample    A    C        0      0        2 
  14 chr14_41395134     AAsi    C    T        0      0        2 
  14 chr14_41395134     AKia    C    T        0      0        2 
  14 chr14_41395134     AOna    C    T        0      0        2 
  14 chr14_41395134     ASom    C    T        0      0        2 
  14 chr14_41395134     HCab    C    T        0      0        2 
  14 chr14_41395134     HPrz    C    T        0      0        2 
  14 chr14_41395134     ZBoe    C    T        0      0        2 
  14 chr14_41395134     ZGre    C    T        0      0        2 
  14 chr14_41395134     ZHar    C    T      0.5      1        2 
  14 chr14_41395134   Sample    C    T        0      0        2 
  14 chr14_41397339     AAsi    A    G        0      0        2 
  14 chr14_41397339     AKia    A    G        0      0        2 
  14 chr14_41397339     AOna    A    G        0      0        2 
  14 chr14_41397339     ASom    A    G        0      0        2 
  14 chr14_41397339     HCab    A    G        0      0        2 
  14 chr14_41397339     HPrz    A    G        0      0        2 
  14 chr14_41397339     ZBoe    A    G      0.5      1        2 
  14 chr14_41397339     ZGre    A    G        0      0        2 
  14 chr14_41397339     ZHar    A    G        0      0        2 
  14 chr14_41397339   Sample    A    G        0      0        2 
  14 chr14_41408693     AAsi    C    T        0      0        2 
  14 chr14_41408693     AKia    C    T        0      0        2 
  14 chr14_41408693     AOna    C    T        0      0        2 
  14 chr14_41408693     ASom    C    T        0      0        2 
  14 chr14_41408693     HCab    C    T        0      0        2 
  14 chr14_41408693     HPrz    C    T        0      0        2 
  14 chr14_41408693     ZBoe    C    T      0.5      1        2 
  14 chr14_41408693     ZGre    C    T        0      0        2 
  14 chr14_41408693     ZHar    C    T        0      0        2 
  14 chr14_41408693   Sample    C    T        0      0        2 
  14 chr14_41418477     AAsi    C    A        0      0        2 
  14 chr14_41418477     AKia    C    A        0      0        2 
  14 chr14_41418477     AOna    C    A        0      0        2 
  14 chr14_41418477     ASom    C    A        0      0        2 
  14 chr14_41418477     HCab    C    A        0      0        2 
  14 chr14_41418477     HPrz    C    A        0      0        2 
  14 chr14_41418477     ZBoe    C    A        0      0        2 
  14 chr14_41418477     ZGre    C    A        1      2        2 
  14 chr14_41418477     ZHar    C    A        0      0        2 
  14 chr14_41418477   Sample    C    A        0      0        2 
  14 chr14_41434110     AAsi    G    T      0.5      1        2 
  14 chr14_41434110     AKia    G    T        0      0        2 
  14 chr14_41434110     AOna    G    T        0      0        2 
  14 chr14_41434110     ASom    G    T        0      0        2 
  14 chr14_41434110     HCab    G    T        0      0        2 
  14 chr14_41434110     HPrz    G    T        0      0        2 
  14 chr14_41434110     ZBoe    G    T        0      0        2 
  14 chr14_41434110     ZGre    G    T        0      0        2 
  14 chr14_41434110     ZHar    G    T        0      0        2 
  14 chr14_41434110   Sample    G    T        1      2        2 
  14 chr14_41436839     AAsi    C    T        0      0        2 
  14 chr14_41436839     AKia    C    T        0      0        2 
  14 chr14_41436839     AOna    C    T        0      0        2 
  14 chr14_41436839     ASom    C    T        0      0        2 
  14 chr14_41436839     HCab    C    T        0      0        2 
  14 chr14_41436839     HPrz    C    T        0      0        2 
  14 chr14_41436839     ZBoe    C    T      0.5      1        2 
  14 chr14_41436839     ZGre    C    T        0      0        2 
  14 chr14_41436839     ZHar    C    T        0      0        2 
  14 chr14_41436839   Sample    C    T        0      0        2 
  14 chr14_41437770     AAsi    T    C        0      0        2 
  14 chr14_41437770     AKia    T    C        0      0        2 
  14 chr14_41437770     AOna    T    C        0      0        2 
  14 chr14_41437770     ASom    T    C        0      0        2 
  14 chr14_41437770     HCab    T    C        0      0        2 
  14 chr14_41437770     HPrz    T    C        0      0        2 
  14 chr14_41437770     ZBoe    T    C      0.5      1        2 
  14 chr14_41437770     ZGre    T    C        0      0        2 
  14 chr14_41437770     ZHar    T    C        0      0        2 
  14 chr14_41437770   Sample    T    C        0      0        2 
  14 chr14_41442311     AAsi    C    A        0      0        2 
  14 chr14_41442311     AKia    C    A        1      2        2 
  14 chr14_41442311     AOna    C    A      0.5      1        2 
  14 chr14_41442311     ASom    C    A        0      0        2 
  14 chr14_41442311     HCab    C    A        0      0        2 
  14 chr14_41442311     HPrz    C    A        0      0        2 
  14 chr14_41442311     ZBoe    C    A        0      0        2 
  14 chr14_41442311     ZGre    C    A        0      0        2 
  14 chr14_41442311     ZHar    C    A        0      0        2 
  14 chr14_41442311   Sample    C    A        0      0        2 
  14 chr14_41444564     AAsi    T    G        0      0        2 
  14 chr14_41444564     AKia    T    G        0      0        2 
  14 chr14_41444564     AOna    T    G        0      0        2 
  14 chr14_41444564     ASom    T    G        0      0        2 
  14 chr14_41444564     HCab    T    G        0      0        2 
  14 chr14_41444564     HPrz    T    G        0      0        2 
  14 chr14_41444564     ZBoe    T    G        0      0        2 
  14 chr14_41444564     ZGre    T    G      0.5      1        2 
  14 chr14_41444564     ZHar    T    G        0      0        2 
  14 chr14_41444564   Sample    T    G        0      0        2 
  14 chr14_41444853     AAsi    A    G        0      0        2 
  14 chr14_41444853     AKia    A    G        0      0        2 
  14 chr14_41444853     AOna    A    G        0      0        2 
  14 chr14_41444853     ASom    A    G        0      0        2 
  14 chr14_41444853     HCab    A    G        0      0        2 
  14 chr14_41444853     HPrz    A    G        0      0        2 
  14 chr14_41444853     ZBoe    A    G        0      0        2 
  14 chr14_41444853     ZGre    A    G      0.5      1        2 
  14 chr14_41444853     ZHar    A    G        0      0        2 
  14 chr14_41444853   Sample    A    G        0      0        2 
  14 chr14_41447352     AAsi    C    T        0      0        2 
  14 chr14_41447352     AKia    C    T        0      0        2 
  14 chr14_41447352     AOna    C    T        0      0        2 
  14 chr14_41447352     ASom    C    T        0      0        2 
  14 chr14_41447352     HCab    C    T      0.5      1        2 
  14 chr14_41447352     HPrz    C    T        0      0        2 
  14 chr14_41447352     ZBoe    C    T        0      0        2 
  14 chr14_41447352     ZGre    C    T        0      0        2 
  14 chr14_41447352     ZHar    C    T        0      0        2 
  14 chr14_41447352   Sample    C    T        0      0        2 
  14 chr14_41451730     AAsi    T    C        0      0        2 
  14 chr14_41451730     AKia    T    C        1      2        2 
  14 chr14_41451730     AOna    T    C      0.5      1        2 
  14 chr14_41451730     ASom    T    C        0      0        2 
  14 chr14_41451730     HCab    T    C        0      0        2 
  14 chr14_41451730     HPrz    T    C        0      0        2 
  14 chr14_41451730     ZBoe    T    C        0      0        2 
  14 chr14_41451730     ZGre    T    C        0      0        2 
  14 chr14_41451730     ZHar    T    C        0      0        2 
  14 chr14_41451730   Sample    T    C        0      0        2 
  14 chr14_41454560     AAsi    C    T        0      0        2 
  14 chr14_41454560     AKia    C    T        0      0        2 
  14 chr14_41454560     AOna    C    T        0      0        2 
  14 chr14_41454560     ASom    C    T        0      0        2 
  14 chr14_41454560     HCab    C    T        1      2        2 
  14 chr14_41454560     HPrz    C    T        1      2        2 
  14 chr14_41454560     ZBoe    C    T        0      0        2 
  14 chr14_41454560     ZGre    C    T        0      0        2 
  14 chr14_41454560     ZHar    C    T        0      0        2 
  14 chr14_41454560   Sample    C    T        0      0        2 
  14 chr14_41464201     AAsi    T    C        0      0        2 
  14 chr14_41464201     AKia    T    C        0      0        2 
  14 chr14_41464201     AOna    T    C        0      0        2 
  14 chr14_41464201     ASom    T    C        0      0        2 
  14 chr14_41464201     HCab    T    C        1      2        2 
  14 chr14_41464201     HPrz    T    C        1      2        2 
  14 chr14_41464201     ZBoe    T    C        0      0        2 
  14 chr14_41464201     ZGre    T    C        0      0        2 
  14 chr14_41464201     ZHar    T    C        0      0        2 
  14 chr14_41464201   Sample    T    C        0      0        2 
  14 chr14_41464241     AAsi    G    A        0      0        2 
  14 chr14_41464241     AKia    G    A        0      0        2 
  14 chr14_41464241     AOna    G    A        0      0        2 
  14 chr14_41464241     ASom    G    A        0      0        2 
  14 chr14_41464241     HCab    G    A        0      0        2 
  14 chr14_41464241     HPrz    G    A        0      0        2 
  14 chr14_41464241     ZBoe    G    A        0      0        2 
  14 chr14_41464241     ZGre    G    A        1      2        2 
  14 chr14_41464241     ZHar    G    A        0      0        2 
  14 chr14_41464241   Sample    G    A        0      0        2 
  14 chr14_41466277     AAsi    A    G        0      0        2 
  14 chr14_41466277     AKia    A    G        0      0        2 
  14 chr14_41466277     AOna    A    G        0      0        2 
  14 chr14_41466277     ASom    A    G        0      0        2 
  14 chr14_41466277     HCab    A    G        0      0        2 
  14 chr14_41466277     HPrz    A    G        0      0        2 
  14 chr14_41466277     ZBoe    A    G        0      0        2 
  14 chr14_41466277     ZGre    A    G      0.5      1        2 
  14 chr14_41466277     ZHar    A    G        0      0        2 
  14 chr14_41466277   Sample    A    G        0      0        2 
  14 chr14_41469915     AAsi    T    A        0      0        2 
  14 chr14_41469915     AKia    T    A        0      0        2 
  14 chr14_41469915     AOna    T    A        0      0        2 
  14 chr14_41469915     ASom    T    A        0      0        2 
  14 chr14_41469915     HCab    T    A        0      0        2 
  14 chr14_41469915     HPrz    T    A        0      0        2 
  14 chr14_41469915     ZBoe    T    A        0      0        2 
  14 chr14_41469915     ZGre    T    A        0      0        2 
  14 chr14_41469915     ZHar    T    A      0.5      1        2 
  14 chr14_41469915   Sample    T    A        0      0        2 
  14 chr14_41482678     AAsi    G    A        0      0        2 
  14 chr14_41482678     AKia    G    A        0      0        2 
  14 chr14_41482678     AOna    G    A        0      0        2 
  14 chr14_41482678     ASom    G    A        0      0        2 
  14 chr14_41482678     HCab    G    A        0      0        2 
  14 chr14_41482678     HPrz    G    A        0      0        2 
  14 chr14_41482678     ZBoe    G    A        0      0        2 
  14 chr14_41482678     ZGre    G    A        1      2        2 
  14 chr14_41482678     ZHar    G    A        0      0        2 
  14 chr14_41482678   Sample    G    A        0      0        2 
  14 chr14_41484344     AAsi    T    C        0      0        2 
  14 chr14_41484344     AKia    T    C        0      0        2 
  14 chr14_41484344     AOna    T    C        0      0        2 
  14 chr14_41484344     ASom    T    C        0      0        2 
  14 chr14_41484344     HCab    T    C        0      0        2 
  14 chr14_41484344     HPrz    T    C        0      0        2 
  14 chr14_41484344     ZBoe    T    C        0      0        2 
  14 chr14_41484344     ZGre    T    C        1      2        2 
  14 chr14_41484344     ZHar    T    C        0      0        2 
  14 chr14_41484344   Sample    T    C        0      0        2 
  14 chr14_41484796     AAsi    G    T        0      0        2 
  14 chr14_41484796     AKia    G    T        1      2        2 
  14 chr14_41484796     AOna    G    T        0      0        2 
  14 chr14_41484796     ASom    G    T        0      0        2 
  14 chr14_41484796     HCab    G    T        0      0        2 
  14 chr14_41484796     HPrz    G    T        0      0        2 
  14 chr14_41484796     ZBoe    G    T        0      0        2 
  14 chr14_41484796     ZGre    G    T        0      0        2 
  14 chr14_41484796     ZHar    G    T        0      0        2 
  14 chr14_41484796   Sample    G    T        0      0        2 
  14 chr14_41486088     AAsi    T    C        0      0        2 
  14 chr14_41486088     AKia    T    C        0      0        2 
  14 chr14_41486088     AOna    T    C        0      0        2 
  14 chr14_41486088     ASom    T    C        0      0        2 
  14 chr14_41486088     HCab    T    C        1      2        2 
  14 chr14_41486088     HPrz    T    C        1      2        2 
  14 chr14_41486088     ZBoe    T    C        0      0        2 
  14 chr14_41486088     ZGre    T    C        0      0        2 
  14 chr14_41486088     ZHar    T    C        0      0        2 
  14 chr14_41486088   Sample    T    C        0      0        2 
  14 chr14_41492853     AAsi    C    G        0      0        2 
  14 chr14_41492853     AKia    C    G        0      0        2 
  14 chr14_41492853     AOna    C    G        0      0        2 
  14 chr14_41492853     ASom    C    G        0      0        2 
  14 chr14_41492853     HCab    C    G        0      0        2 
  14 chr14_41492853     HPrz    C    G        0      0        2 
  14 chr14_41492853     ZBoe    C    G      0.5      1        2 
  14 chr14_41492853     ZGre    C    G        0      0        2 
  14 chr14_41492853     ZHar    C    G        0      0        2 
  14 chr14_41492853   Sample    C    G        0      0        2 
  14 chr14_41511716     AAsi    C    A        0      0        2 
  14 chr14_41511716     AKia    C    A        0      0        2 
  14 chr14_41511716     AOna    C    A        0      0        2 
  14 chr14_41511716     ASom    C    A        0      0        2 
  14 chr14_41511716     HCab    C    A        0      0        2 
  14 chr14_41511716     HPrz    C    A        0      0        2 
  14 chr14_41511716     ZBoe    C    A        0      0        2 
  14 chr14_41511716     ZGre    C    A        0      0        2 
  14 chr14_41511716     ZHar    C    A      0.5      1        2 
  14 chr14_41511716   Sample    C    A        0      0        2 
  14 chr14_41515809     AAsi    A    G        0      0        2 
  14 chr14_41515809     AKia    A    G        0      0        2 
  14 chr14_41515809     AOna    A    G        0      0        2 
  14 chr14_41515809     ASom    A    G        0      0        2 
  14 chr14_41515809     HCab    A    G        0      0        2 
  14 chr14_41515809     HPrz    A    G        0      0        2 
  14 chr14_41515809     ZBoe    A    G        1      2        2 
  14 chr14_41515809     ZGre    A    G        0      0        2 
  14 chr14_41515809     ZHar    A    G        0      0        2 
  14 chr14_41515809   Sample    A    G        0      0        2 
  14 chr14_41521733     AAsi    A    G        0      0        2 
  14 chr14_41521733     AKia    A    G        0      0        2 
  14 chr14_41521733     AOna    A    G        0      0        2 
  14 chr14_41521733     ASom    A    G        0      0        2 
  14 chr14_41521733     HCab    A    G        0      0        2 
  14 chr14_41521733     HPrz    A    G        0      0        2 
  14 chr14_41521733     ZBoe    A    G        0      0        2 
  14 chr14_41521733     ZGre    A    G        1      2        2 
  14 chr14_41521733     ZHar    A    G        0      0        2 
  14 chr14_41521733   Sample    A    G        0      0        2 
  14 chr14_41521992     AAsi    G    C        0      0        2 
  14 chr14_41521992     AKia    G    C        0      0        2 
  14 chr14_41521992     AOna    G    C        0      0        2 
  14 chr14_41521992     ASom    G    C        0      0        2 
  14 chr14_41521992     HCab    G    C        0      0        2 
  14 chr14_41521992     HPrz    G    C        0      0        2 
  14 chr14_41521992     ZBoe    G    C      0.5      1        2 
  14 chr14_41521992     ZGre    G    C        0      0        2 
  14 chr14_41521992     ZHar    G    C        0      0        2 
  14 chr14_41521992   Sample    G    C        0      0        2 
  14 chr14_41524843     AAsi    A    G      0.5      1        2 
  14 chr14_41524843     AKia    A    G        0      0        2 
  14 chr14_41524843     AOna    A    G        0      0        2 
  14 chr14_41524843     ASom    A    G        0      0        2 
  14 chr14_41524843     HCab    A    G        0      0        2 
  14 chr14_41524843     HPrz    A    G        0      0        2 
  14 chr14_41524843     ZBoe    A    G        0      0        2 
  14 chr14_41524843     ZGre    A    G        0      0        2 
  14 chr14_41524843     ZHar    A    G        0      0        2 
  14 chr14_41524843   Sample    A    G        1      2        2 
  14 chr14_41540069     AAsi    T    C        0      0        2 
  14 chr14_41540069     AKia    T    C        0      0        2 
  14 chr14_41540069     AOna    T    C        0      0        2 
  14 chr14_41540069     ASom    T    C        0      0        2 
  14 chr14_41540069     HCab    T    C        0      0        2 
  14 chr14_41540069     HPrz    T    C        0      0        2 
  14 chr14_41540069     ZBoe    T    C        1      2        2 
  14 chr14_41540069     ZGre    T    C        0      0        2 
  14 chr14_41540069     ZHar    T    C        0      0        2 
  14 chr14_41540069   Sample    T    C        0      0        2 
  14 chr14_41540317     AAsi    C    T        0      0        2 
  14 chr14_41540317     AKia    C    T        0      0        2 
  14 chr14_41540317     AOna    C    T        0      0        2 
  14 chr14_41540317     ASom    C    T        0      0        2 
  14 chr14_41540317     HCab    C    T        0      0        2 
  14 chr14_41540317     HPrz    C    T        0      0        2 
  14 chr14_41540317     ZBoe    C    T        0      0        2 
  14 chr14_41540317     ZGre    C    T        0      0        2 
  14 chr14_41540317     ZHar    C    T      0.5      1        2 
  14 chr14_41540317   Sample    C    T        0      0        2 
  14 chr14_41540623     AAsi    T    C        0      0        2 
  14 chr14_41540623     AKia    T    C        0      0        2 
  14 chr14_41540623     AOna    T    C        0      0        2 
  14 chr14_41540623     ASom    T    C        0      0        2 
  14 chr14_41540623     HCab    T    C        0      0        2 
  14 chr14_41540623     HPrz    T    C        0      0        2 
  14 chr14_41540623     ZBoe    T    C        0      0        2 
  14 chr14_41540623     ZGre    T    C        0      0        2 
  14 chr14_41540623     ZHar    T    C      0.5      1        2 
  14 chr14_41540623   Sample    T    C        0      0        2 
  14 chr14_41545819     AAsi    T    C        0      0        2 
  14 chr14_41545819     AKia    T    C        0      0        2 
  14 chr14_41545819     AOna    T    C        0      0        2 
  14 chr14_41545819     ASom    T    C        0      0        2 
  14 chr14_41545819     HCab    T    C        0      0        2 
  14 chr14_41545819     HPrz    T    C        0      0        2 
  14 chr14_41545819     ZBoe    T    C        0      0        2 
  14 chr14_41545819     ZGre    T    C      0.5      1        2 
  14 chr14_41545819     ZHar    T    C        0      0        2 
  14 chr14_41545819   Sample    T    C        0      0        2 
  14 chr14_41547455     AAsi    G    A        0      0        2 
  14 chr14_41547455     AKia    G    A        0      0        2 
  14 chr14_41547455     AOna    G    A        0      0        2 
  14 chr14_41547455     ASom    G    A        0      0        2 
  14 chr14_41547455     HCab    G    A        0      0        2 
  14 chr14_41547455     HPrz    G    A      0.5      1        2 
  14 chr14_41547455     ZBoe    G    A        0      0        2 
  14 chr14_41547455     ZGre    G    A        0      0        2 
  14 chr14_41547455     ZHar    G    A        0      0        2 
  14 chr14_41547455   Sample    G    A        0      0        2 
  14 chr14_41556511     AAsi    G    A        0      0        2 
  14 chr14_41556511     AKia    G    A        0      0        2 
  14 chr14_41556511     AOna    G    A        0      0        2 
  14 chr14_41556511     ASom    G    A        0      0        2 
  14 chr14_41556511     HCab    G    A        0      0        2 
  14 chr14_41556511     HPrz    G    A        0      0        2 
  14 chr14_41556511     ZBoe    G    A        0      0        2 
  14 chr14_41556511     ZGre    G    A      0.5      1        2 
  14 chr14_41556511     ZHar    G    A        0      0        2 
  14 chr14_41556511   Sample    G    A        0      0        2 
  14 chr14_41559955     AAsi    G    A      0.5      1        2 
  14 chr14_41559955     AKia    G    A        0      0        2 
  14 chr14_41559955     AOna    G    A        0      0        2 
  14 chr14_41559955     ASom    G    A        0      0        2 
  14 chr14_41559955     HCab    G    A        0      0        2 
  14 chr14_41559955     HPrz    G    A        0      0        2 
  14 chr14_41559955     ZBoe    G    A        0      0        2 
  14 chr14_41559955     ZGre    G    A        0      0        2 
  14 chr14_41559955     ZHar    G    A        0      0        2 
  14 chr14_41559955   Sample    G    A        0      0        2 
  14 chr14_41573691     AAsi    G    A        0      0        2 
  14 chr14_41573691     AKia    G    A        0      0        2 
  14 chr14_41573691     AOna    G    A        0      0        2 
  14 chr14_41573691     ASom    G    A        0      0        2 
  14 chr14_41573691     HCab    G    A        0      0        2 
  14 chr14_41573691     HPrz    G    A        0      0        2 
  14 chr14_41573691     ZBoe    G    A      0.5      1        2 
  14 chr14_41573691     ZGre    G    A        0      0        2 
  14 chr14_41573691     ZHar    G    A        0      0        2 
  14 chr14_41573691   Sample    G    A        0      0        2 
  14 chr14_41575198     AAsi    T    C      0.5      1        2 
  14 chr14_41575198     AKia    T    C        0      0        2 
  14 chr14_41575198     AOna    T    C        0      0        2 
  14 chr14_41575198     ASom    T    C        0      0        2 
  14 chr14_41575198     HCab    T    C        0      0        2 
  14 chr14_41575198     HPrz    T    C      0.5      1        2 
  14 chr14_41575198     ZBoe    T    C        0      0        2 
  14 chr14_41575198     ZGre    T    C        0      0        2 
  14 chr14_41575198     ZHar    T    C        0      0        2 
  14 chr14_41575198   Sample    T    C        1      2        2 
  14 chr14_41578162     AAsi    C    T        0      0        2 
  14 chr14_41578162     AKia    C    T        0      0        2 
  14 chr14_41578162     AOna    C    T        0      0        2 
  14 chr14_41578162     ASom    C    T        0      0        2 
  14 chr14_41578162     HCab    C    T        0      0        2 
  14 chr14_41578162     HPrz    C    T        0      0        2 
  14 chr14_41578162     ZBoe    C    T        0      0        2 
  14 chr14_41578162     ZGre    C    T        0      0        2 
  14 chr14_41578162     ZHar    C    T      0.5      1        2 
  14 chr14_41578162   Sample    C    T        0      0        2 
  14 chr14_41589196     AAsi    G    A        0      0        2 
  14 chr14_41589196     AKia    G    A        1      2        2 
  14 chr14_41589196     AOna    G    A        1      2        2 
  14 chr14_41589196     ASom    G    A        0      0        2 
  14 chr14_41589196     HCab    G    A        0      0        2 
  14 chr14_41589196     HPrz    G    A        0      0        2 
  14 chr14_41589196     ZBoe    G    A        0      0        2 
  14 chr14_41589196     ZGre    G    A        0      0        2 
  14 chr14_41589196     ZHar    G    A        0      0        2 
  14 chr14_41589196   Sample    G    A        0      0        2 
  14 chr14_41590328     AAsi    T    C        0      0        2 
  14 chr14_41590328     AKia    T    C        0      0        2 
  14 chr14_41590328     AOna    T    C        0      0        2 
  14 chr14_41590328     ASom    T    C        0      0        2 
  14 chr14_41590328     HCab    T    C        0      0        2 
  14 chr14_41590328     HPrz    T    C        0      0        2 
  14 chr14_41590328     ZBoe    T    C        0      0        2 
  14 chr14_41590328     ZGre    T    C        0      0        2 
  14 chr14_41590328     ZHar    T    C        1      2        2 
  14 chr14_41590328   Sample    T    C        0      0        2 
  14 chr14_41590784     AAsi    G    A        0      0        2 
  14 chr14_41590784     AKia    G    A        0      0        2 
  14 chr14_41590784     AOna    G    A        0      0        2 
  14 chr14_41590784     ASom    G    A        0      0        2 
  14 chr14_41590784     HCab    G    A        0      0        2 
  14 chr14_41590784     HPrz    G    A      0.5      1        2 
  14 chr14_41590784     ZBoe    G    A        0      0        2 
  14 chr14_41590784     ZGre    G    A        0      0        2 
  14 chr14_41590784     ZHar    G    A        0      0        2 
  14 chr14_41590784   Sample    G    A        0      0        2 
  14 chr14_41601895     AAsi    C    T        0      0        2 
  14 chr14_41601895     AKia    C    T        0      0        2 
  14 chr14_41601895     AOna    C    T        0      0        2 
  14 chr14_41601895     ASom    C    T        0      0        2 
  14 chr14_41601895     HCab    C    T        1      2        2 
  14 chr14_41601895     HPrz    C    T        1      2        2 
  14 chr14_41601895     ZBoe    C    T        0      0        2 
  14 chr14_41601895     ZGre    C    T        0      0        2 
  14 chr14_41601895     ZHar    C    T        0      0        2 
  14 chr14_41601895   Sample    C    T        0      0        2 
  14 chr14_41605045     AAsi    G    A        0      0        2 
  14 chr14_41605045     AKia    G    A        0      0        2 
  14 chr14_41605045     AOna    G    A        0      0        2 
  14 chr14_41605045     ASom    G    A        0      0        2 
  14 chr14_41605045     HCab    G    A        0      0        2 
  14 chr14_41605045     HPrz    G    A        0      0        2 
  14 chr14_41605045     ZBoe    G    A        0      0        2 
  14 chr14_41605045     ZGre    G    A        0      0        2 
  14 chr14_41605045     ZHar    G    A      0.5      1        2 
  14 chr14_41605045   Sample    G    A        0      0        2 
  14 chr14_41606992     AAsi    C    G        0      0        2 
  14 chr14_41606992     AKia    C    G        0      0        2 
  14 chr14_41606992     AOna    C    G        0      0        2 
  14 chr14_41606992     ASom    C    G        0      0        2 
  14 chr14_41606992     HCab    C    G        0      0        2 
  14 chr14_41606992     HPrz    C    G        0      0        2 
  14 chr14_41606992     ZBoe    C    G        0      0        2 
  14 chr14_41606992     ZGre    C    G      0.5      1        2 
  14 chr14_41606992     ZHar    C    G        0      0        2 
  14 chr14_41606992   Sample    C    G        0      0        2 
  14 chr14_41607064     AAsi    G    A        0      0        2 
  14 chr14_41607064     AKia    G    A        0      0        2 
  14 chr14_41607064     AOna    G    A        0      0        2 
  14 chr14_41607064     ASom    G    A        0      0        2 
  14 chr14_41607064     HCab    G    A        0      0        2 
  14 chr14_41607064     HPrz    G    A        0      0        2 
  14 chr14_41607064     ZBoe    G    A        0      0        2 
  14 chr14_41607064     ZGre    G    A        0      0        2 
  14 chr14_41607064     ZHar    G    A        1      2        2 
  14 chr14_41607064   Sample    G    A        0      0        2 
  14 chr14_41607993     AAsi    A    T        0      0        2 
  14 chr14_41607993     AKia    A    T        0      0        2 
  14 chr14_41607993     AOna    A    T        0      0        2 
  14 chr14_41607993     ASom    A    T        0      0        2 
  14 chr14_41607993     HCab    A    T        0      0        2 
  14 chr14_41607993     HPrz    A    T        0      0        2 
  14 chr14_41607993     ZBoe    A    T      0.5      1        2 
  14 chr14_41607993     ZGre    A    T        0      0        2 
  14 chr14_41607993     ZHar    A    T        0      0        2 
  14 chr14_41607993   Sample    A    T        0      0        2 
  14 chr14_41608107     AAsi    T    C        0      0        2 
  14 chr14_41608107     AKia    T    C        0      0        2 
  14 chr14_41608107     AOna    T    C        0      0        2 
  14 chr14_41608107     ASom    T    C        0      0        2 
  14 chr14_41608107     HCab    T    C        0      0        2 
  14 chr14_41608107     HPrz    T    C        0      0        2 
  14 chr14_41608107     ZBoe    T    C        0      0        2 
  14 chr14_41608107     ZGre    T    C      0.5      1        2 
  14 chr14_41608107     ZHar    T    C        0      0        2 
  14 chr14_41608107   Sample    T    C        0      0        2 
  14 chr14_41615423     AAsi    C    T        0      0        2 
  14 chr14_41615423     AKia    C    T        0      0        2 
  14 chr14_41615423     AOna    C    T        0      0        2 
  14 chr14_41615423     ASom    C    T        0      0        2 
  14 chr14_41615423     HCab    C    T        1      2        2 
  14 chr14_41615423     HPrz    C    T        1      2        2 
  14 chr14_41615423     ZBoe    C    T        0      0        2 
  14 chr14_41615423     ZGre    C    T        0      0        2 
  14 chr14_41615423     ZHar    C    T        0      0        2 
  14 chr14_41615423   Sample    C    T        0      0        2 
  14 chr14_41620381     AAsi    G    A        0      0        2 
  14 chr14_41620381     AKia    G    A        0      0        2 
  14 chr14_41620381     AOna    G    A        0      0        2 
  14 chr14_41620381     ASom    G    A        1      2        2 
  14 chr14_41620381     HCab    G    A        0      0        2 
  14 chr14_41620381     HPrz    G    A        0      0        2 
  14 chr14_41620381     ZBoe    G    A        0      0        2 
  14 chr14_41620381     ZGre    G    A        0      0        2 
  14 chr14_41620381     ZHar    G    A        0      0        2 
  14 chr14_41620381   Sample    G    A        0      0        2 
  14 chr14_41620674     AAsi    T    G        0      0        2 
  14 chr14_41620674     AKia    T    G        0      0        2 
  14 chr14_41620674     AOna    T    G        0      0        2 
  14 chr14_41620674     ASom    T    G        0      0        2 
  14 chr14_41620674     HCab    T    G      0.5      1        2 
  14 chr14_41620674     HPrz    T    G      0.5      1        2 
  14 chr14_41620674     ZBoe    T    G        0      0        2 
  14 chr14_41620674     ZGre    T    G        0      0        2 
  14 chr14_41620674     ZHar    T    G        0      0        2 
  14 chr14_41620674   Sample    T    G        0      0        2 
  14 chr14_41621599     AAsi    C    G        1      2        2 
  14 chr14_41621599     AKia    C    G        0      0        2 
  14 chr14_41621599     AOna    C    G        0      0        2 
  14 chr14_41621599     ASom    C    G        1      2        2 
  14 chr14_41621599     HCab    C    G        0      0        2 
  14 chr14_41621599     HPrz    C    G        0      0        2 
  14 chr14_41621599     ZBoe    C    G        0      0        2 
  14 chr14_41621599     ZGre    C    G        0      0        2 
  14 chr14_41621599     ZHar    C    G        0      0        2 
  14 chr14_41621599   Sample    C    G        1      2        2 
  14 chr14_41626667     AAsi    G    C        0      0        2 
  14 chr14_41626667     AKia    G    C        0      0        2 
  14 chr14_41626667     AOna    G    C        0      0        2 
  14 chr14_41626667     ASom    G    C        0      0        2 
  14 chr14_41626667     HCab    G    C        0      0        2 
  14 chr14_41626667     HPrz    G    C        0      0        2 
  14 chr14_41626667     ZBoe    G    C      0.5      1        2 
  14 chr14_41626667     ZGre    G    C        0      0        2 
  14 chr14_41626667     ZHar    G    C        0      0        2 
  14 chr14_41626667   Sample    G    C        0      0        2 
  14 chr14_41628187     AAsi    A    T        0      0        2 
  14 chr14_41628187     AKia    A    T        0      0        2 
  14 chr14_41628187     AOna    A    T      0.5      1        2 
  14 chr14_41628187     ASom    A    T        0      0        2 
  14 chr14_41628187     HCab    A    T        0      0        2 
  14 chr14_41628187     HPrz    A    T        0      0        2 
  14 chr14_41628187     ZBoe    A    T        0      0        2 
  14 chr14_41628187     ZGre    A    T        0      0        2 
  14 chr14_41628187     ZHar    A    T        0      0        2 
  14 chr14_41628187   Sample    A    T        0      0        2 
  14 chr14_41631849     AAsi    C    T        0      0        2 
  14 chr14_41631849     AKia    C    T        0      0        2 
  14 chr14_41631849     AOna    C    T        0      0        2 
  14 chr14_41631849     ASom    C    T        0      0        2 
  14 chr14_41631849     HCab    C    T        1      2        2 
  14 chr14_41631849     HPrz    C    T      0.5      1        2 
  14 chr14_41631849     ZBoe    C    T        0      0        2 
  14 chr14_41631849     ZGre    C    T        0      0        2 
  14 chr14_41631849     ZHar    C    T        0      0        2 
  14 chr14_41631849   Sample    C    T        0      0        2 
  14 chr14_41638497     AAsi    C    A        0      0        2 
  14 chr14_41638497     AKia    C    A        0      0        2 
  14 chr14_41638497     AOna    C    A        0      0        2 
  14 chr14_41638497     ASom    C    A        0      0        2 
  14 chr14_41638497     HCab    C    A        0      0        2 
  14 chr14_41638497     HPrz    C    A        0      0        2 
  14 chr14_41638497     ZBoe    C    A        1      2        2 
  14 chr14_41638497     ZGre    C    A        0      0        2 
  14 chr14_41638497     ZHar    C    A        0      0        2 
  14 chr14_41638497   Sample    C    A        0      0        2 
  14 chr14_41639215     AAsi    G    A        0      0        2 
  14 chr14_41639215     AKia    G    A        0      0        2 
  14 chr14_41639215     AOna    G    A        0      0        2 
  14 chr14_41639215     ASom    G    A        0      0        2 
  14 chr14_41639215     HCab    G    A        1      2        2 
  14 chr14_41639215     HPrz    G    A        1      2        2 
  14 chr14_41639215     ZBoe    G    A        0      0        2 
  14 chr14_41639215     ZGre    G    A        0      0        2 
  14 chr14_41639215     ZHar    G    A        0      0        2 
  14 chr14_41639215   Sample    G    A        0      0        2 
  14 chr14_41641966     AAsi    C    G        0      0        2 
  14 chr14_41641966     AKia    C    G        0      0        2 
  14 chr14_41641966     AOna    C    G        0      0        2 
  14 chr14_41641966     ASom    C    G        0      0        2 
  14 chr14_41641966     HCab    C    G      0.5      1        2 
  14 chr14_41641966     HPrz    C    G        0      0        2 
  14 chr14_41641966     ZBoe    C    G        0      0        2 
  14 chr14_41641966     ZGre    C    G        0      0        2 
  14 chr14_41641966     ZHar    C    G        0      0        2 
  14 chr14_41641966   Sample    C    G        0      0        2 
  14 chr14_41643737     AAsi    A    G        0      0        2 
  14 chr14_41643737     AKia    A    G        0      0        2 
  14 chr14_41643737     AOna    A    G        0      0        2 
  14 chr14_41643737     ASom    A    G        0      0        2 
  14 chr14_41643737     HCab    A    G        0      0        2 
  14 chr14_41643737     HPrz    A    G        0      0        2 
  14 chr14_41643737     ZBoe    A    G        1      2        2 
  14 chr14_41643737     ZGre    A    G        0      0        2 
  14 chr14_41643737     ZHar    A    G        0      0        2 
  14 chr14_41643737   Sample    A    G        0      0        2 
  14 chr14_41647528     AAsi    A    G        0      0        2 
  14 chr14_41647528     AKia    A    G        0      0        2 
  14 chr14_41647528     AOna    A    G        0      0        2 
  14 chr14_41647528     ASom    A    G        0      0        2 
  14 chr14_41647528     HCab    A    G        0      0        2 
  14 chr14_41647528     HPrz    A    G      0.5      1        2 
  14 chr14_41647528     ZBoe    A    G        0      0        2 
  14 chr14_41647528     ZGre    A    G        0      0        2 
  14 chr14_41647528     ZHar    A    G        0      0        2 
  14 chr14_41647528   Sample    A    G        0      0        2 
  14 chr14_41648668     AAsi    G    C        0      0        2 
  14 chr14_41648668     AKia    G    C        0      0        2 
  14 chr14_41648668     AOna    G    C        0      0        2 
  14 chr14_41648668     ASom    G    C        0      0        2 
  14 chr14_41648668     HCab    G    C        1      2        2 
  14 chr14_41648668     HPrz    G    C        1      2        2 
  14 chr14_41648668     ZBoe    G    C        0      0        2 
  14 chr14_41648668     ZGre    G    C        0      0        2 
  14 chr14_41648668     ZHar    G    C        0      0        2 
  14 chr14_41648668   Sample    G    C        0      0        2 
  14 chr14_41650022     AAsi    G    A        0      0        2 
  14 chr14_41650022     AKia    G    A        0      0        2 
  14 chr14_41650022     AOna    G    A        0      0        2 
  14 chr14_41650022     ASom    G    A        0      0        2 
  14 chr14_41650022     HCab    G    A        0      0        2 
  14 chr14_41650022     HPrz    G    A        0      0        2 
  14 chr14_41650022     ZBoe    G    A        0      0        2 
  14 chr14_41650022     ZGre    G    A      0.5      1        2 
  14 chr14_41650022     ZHar    G    A        0      0        2 
  14 chr14_41650022   Sample    G    A        0      0        2 
  14 chr14_41652426     AAsi    T    C      0.5      1        2 
  14 chr14_41652426     AKia    T    C        0      0        2 
  14 chr14_41652426     AOna    T    C        0      0        2 
  14 chr14_41652426     ASom    T    C        0      0        2 
  14 chr14_41652426     HCab    T    C        0      0        2 
  14 chr14_41652426     HPrz    T    C        0      0        2 
  14 chr14_41652426     ZBoe    T    C        0      0        2 
  14 chr14_41652426     ZGre    T    C        0      0        2 
  14 chr14_41652426     ZHar    T    C        0      0        2 
  14 chr14_41652426   Sample    T    C        0      0        2 
  14 chr14_41661428     AAsi    C    T        0      0        2 
  14 chr14_41661428     AKia    C    T        0      0        2 
  14 chr14_41661428     AOna    C    T        0      0        2 
  14 chr14_41661428     ASom    C    T        0      0        2 
  14 chr14_41661428     HCab    C    T        1      2        2 
  14 chr14_41661428     HPrz    C    T        1      2        2 
  14 chr14_41661428     ZBoe    C    T        0      0        2 
  14 chr14_41661428     ZGre    C    T        0      0        2 
  14 chr14_41661428     ZHar    C    T        0      0        2 
  14 chr14_41661428   Sample    C    T        0      0        2 
  14 chr14_41673374     AAsi    C    T        0      0        2 
  14 chr14_41673374     AKia    C    T        0      0        2 
  14 chr14_41673374     AOna    C    T        0      0        2 
  14 chr14_41673374     ASom    C    T        0      0        2 
  14 chr14_41673374     HCab    C    T        1      2        2 
  14 chr14_41673374     HPrz    C    T        1      2        2 
  14 chr14_41673374     ZBoe    C    T        0      0        2 
  14 chr14_41673374     ZGre    C    T        0      0        2 
  14 chr14_41673374     ZHar    C    T        0      0        2 
  14 chr14_41673374   Sample    C    T        0      0        2 
  14 chr14_41677708     AAsi    C    T        0      0        2 
  14 chr14_41677708     AKia    C    T        0      0        2 
  14 chr14_41677708     AOna    C    T        0      0        2 
  14 chr14_41677708     ASom    C    T        0      0        2 
  14 chr14_41677708     HCab    C    T        0      0        2 
  14 chr14_41677708     HPrz    C    T        0      0        2 
  14 chr14_41677708     ZBoe    C    T        0      0        2 
  14 chr14_41677708     ZGre    C    T        1      2        2 
  14 chr14_41677708     ZHar    C    T        0      0        2 
  14 chr14_41677708   Sample    C    T        0      0        2 
  14 chr14_41677846     AAsi    T    C        0      0        2 
  14 chr14_41677846     AKia    T    C      0.5      1        2 
  14 chr14_41677846     AOna    T    C        0      0        2 
  14 chr14_41677846     ASom    T    C        0      0        2 
  14 chr14_41677846     HCab    T    C        0      0        2 
  14 chr14_41677846     HPrz    T    C        0      0        2 
  14 chr14_41677846     ZBoe    T    C        0      0        2 
  14 chr14_41677846     ZGre    T    C        0      0        2 
  14 chr14_41677846     ZHar    T    C        0      0        2 
  14 chr14_41677846   Sample    T    C        0      0        2 
  14 chr14_41678901     AAsi    A    G        0      0        2 
  14 chr14_41678901     AKia    A    G        0      0        2 
  14 chr14_41678901     AOna    A    G        0      0        2 
  14 chr14_41678901     ASom    A    G        0      0        2 
  14 chr14_41678901     HCab    A    G        0      0        2 
  14 chr14_41678901     HPrz    A    G        0      0        2 
  14 chr14_41678901     ZBoe    A    G        1      2        2 
  14 chr14_41678901     ZGre    A    G        0      0        2 
  14 chr14_41678901     ZHar    A    G        0      0        2 
  14 chr14_41678901   Sample    A    G        0      0        2 
  14 chr14_41691627     AAsi    A    G        0      0        2 
  14 chr14_41691627     AKia    A    G        0      0        2 
  14 chr14_41691627     AOna    A    G        0      0        2 
  14 chr14_41691627     ASom    A    G        1      2        2 
  14 chr14_41691627     HCab    A    G        0      0        2 
  14 chr14_41691627     HPrz    A    G        0      0        2 
  14 chr14_41691627     ZBoe    A    G        0      0        2 
  14 chr14_41691627     ZGre    A    G        0      0        2 
  14 chr14_41691627     ZHar    A    G        0      0        2 
  14 chr14_41691627   Sample    A    G        0      0        2 
  14 chr14_41701928     AAsi    A    C        0      0        2 
  14 chr14_41701928     AKia    A    C        0      0        2 
  14 chr14_41701928     AOna    A    C      0.5      1        2 
  14 chr14_41701928     ASom    A    C        0      0        2 
  14 chr14_41701928     HCab    A    C        0      0        2 
  14 chr14_41701928     HPrz    A    C        0      0        2 
  14 chr14_41701928     ZBoe    A    C        0      0        2 
  14 chr14_41701928     ZGre    A    C        0      0        2 
  14 chr14_41701928     ZHar    A    C        0      0        2 
  14 chr14_41701928   Sample    A    C        0      0        2 
  14 chr14_41703926     AAsi    C    G        0      0        2 
  14 chr14_41703926     AKia    C    G        1      2        2 
  14 chr14_41703926     AOna    C    G        1      2        2 
  14 chr14_41703926     ASom    C    G        0      0        2 
  14 chr14_41703926     HCab    C    G        0      0        2 
  14 chr14_41703926     HPrz    C    G        0      0        2 
  14 chr14_41703926     ZBoe    C    G        0      0        2 
  14 chr14_41703926     ZGre    C    G        0      0        2 
  14 chr14_41703926     ZHar    C    G        0      0        2 
  14 chr14_41703926   Sample    C    G        0      0        2 
  14 chr14_41707973     AAsi    G    C        0      0        2 
  14 chr14_41707973     AKia    G    C        0      0        2 
  14 chr14_41707973     AOna    G    C      0.5      1        2 
  14 chr14_41707973     ASom    G    C        0      0        2 
  14 chr14_41707973     HCab    G    C        0      0        2 
  14 chr14_41707973     HPrz    G    C        0      0        2 
  14 chr14_41707973     ZBoe    G    C        0      0        2 
  14 chr14_41707973     ZGre    G    C        0      0        2 
  14 chr14_41707973     ZHar    G    C        0      0        2 
  14 chr14_41707973   Sample    G    C        0      0        2 
  14 chr14_41712593     AAsi    T    C        0      0        2 
  14 chr14_41712593     AKia    T    C        0      0        2 
  14 chr14_41712593     AOna    T    C      0.5      1        2 
  14 chr14_41712593     ASom    T    C        0      0        2 
  14 chr14_41712593     HCab    T    C        0      0        2 
  14 chr14_41712593     HPrz    T    C        0      0        2 
  14 chr14_41712593     ZBoe    T    C        0      0        2 
  14 chr14_41712593     ZGre    T    C        0      0        2 
  14 chr14_41712593     ZHar    T    C        0      0        2 
  14 chr14_41712593   Sample    T    C        0      0        2 
  14 chr14_41715293     AAsi    A    G        0      0        2 
  14 chr14_41715293     AKia    A    G        0      0        2 
  14 chr14_41715293     AOna    A    G      0.5      1        2 
  14 chr14_41715293     ASom    A    G        1      2        2 
  14 chr14_41715293     HCab    A    G        0      0        2 
  14 chr14_41715293     HPrz    A    G        0      0        2 
  14 chr14_41715293     ZBoe    A    G        0      0        2 
  14 chr14_41715293     ZGre    A    G        0      0        2 
  14 chr14_41715293     ZHar    A    G        0      0        2 
  14 chr14_41715293   Sample    A    G        0      0        2 
  14 chr14_41729709     AAsi    A    G        0      0        2 
  14 chr14_41729709     AKia    A    G        0      0        2 
  14 chr14_41729709     AOna    A    G        0      0        2 
  14 chr14_41729709     ASom    A    G        0      0        2 
  14 chr14_41729709     HCab    A    G        0      0        2 
  14 chr14_41729709     HPrz    A    G        0      0        2 
  14 chr14_41729709     ZBoe    A    G        0      0        2 
  14 chr14_41729709     ZGre    A    G      0.5      1        2 
  14 chr14_41729709     ZHar    A    G        0      0        2 
  14 chr14_41729709   Sample    A    G        0      0        2 
  14 chr14_41735361     AAsi    T    C        0      0        2 
  14 chr14_41735361     AKia    T    C        0      0        2 
  14 chr14_41735361     AOna    T    C        0      0        2 
  14 chr14_41735361     ASom    T    C        0      0        2 
  14 chr14_41735361     HCab    T    C        0      0        2 
  14 chr14_41735361     HPrz    T    C        0      0        2 
  14 chr14_41735361     ZBoe    T    C        0      0        2 
  14 chr14_41735361     ZGre    T    C        1      2        2 
  14 chr14_41735361     ZHar    T    C        0      0        2 
  14 chr14_41735361   Sample    T    C        0      0        2 
  14 chr14_41741483     AAsi    A    G        0      0        2 
  14 chr14_41741483     AKia    A    G        0      0        2 
  14 chr14_41741483     AOna    A    G        0      0        2 
  14 chr14_41741483     ASom    A    G        0      0        2 
  14 chr14_41741483     HCab    A    G        1      2        2 
  14 chr14_41741483     HPrz    A    G        1      2        2 
  14 chr14_41741483     ZBoe    A    G        0      0        2 
  14 chr14_41741483     ZGre    A    G        0      0        2 
  14 chr14_41741483     ZHar    A    G        0      0        2 
  14 chr14_41741483   Sample    A    G        0      0        2 
  14 chr14_41753695     AAsi    T    C        0      0        2 
  14 chr14_41753695     AKia    T    C        1      2        2 
  14 chr14_41753695     AOna    T    C        0      0        2 
  14 chr14_41753695     ASom    T    C        0      0        2 
  14 chr14_41753695     HCab    T    C        0      0        2 
  14 chr14_41753695     HPrz    T    C        0      0        2 
  14 chr14_41753695     ZBoe    T    C        0      0        2 
  14 chr14_41753695     ZGre    T    C        0      0        2 
  14 chr14_41753695     ZHar    T    C        0      0        2 
  14 chr14_41753695   Sample    T    C        0      0        2 
  14 chr14_41756182     AAsi    T    G        0      0        2 
  14 chr14_41756182     AKia    T    G        0      0        2 
  14 chr14_41756182     AOna    T    G        0      0        2 
  14 chr14_41756182     ASom    T    G        0      0        2 
  14 chr14_41756182     HCab    T    G        0      0        2 
  14 chr14_41756182     HPrz    T    G        0      0        2 
  14 chr14_41756182     ZBoe    T    G        0      0        2 
  14 chr14_41756182     ZGre    T    G        0      0        2 
  14 chr14_41756182     ZHar    T    G        1      2        2 
  14 chr14_41756182   Sample    T    G        0      0        2 
  14 chr14_41756504     AAsi    A    G        0      0        2 
  14 chr14_41756504     AKia    A    G        0      0        2 
  14 chr14_41756504     AOna    A    G        0      0        2 
  14 chr14_41756504     ASom    A    G        0      0        2 
  14 chr14_41756504     HCab    A    G        0      0        2 
  14 chr14_41756504     HPrz    A    G      0.5      1        2 
  14 chr14_41756504     ZBoe    A    G        0      0        2 
  14 chr14_41756504     ZGre    A    G        0      0        2 
  14 chr14_41756504     ZHar    A    G        0      0        2 
  14 chr14_41756504   Sample    A    G        0      0        2 
  14 chr14_41758175     AAsi    G    A        1      2        2 
  14 chr14_41758175     AKia    G    A        0      0        2 
  14 chr14_41758175     AOna    G    A      0.5      1        2 
  14 chr14_41758175     ASom    G    A        1      2        2 
  14 chr14_41758175     HCab    G    A        0      0        2 
  14 chr14_41758175     HPrz    G    A        0      0        2 
  14 chr14_41758175     ZBoe    G    A        0      0        2 
  14 chr14_41758175     ZGre    G    A        0      0        2 
  14 chr14_41758175     ZHar    G    A        0      0        2 
  14 chr14_41758175   Sample    G    A        1      2        2 
  14 chr14_41759549     AAsi    A    G        0      0        2 
  14 chr14_41759549     AKia    A    G        0      0        2 
  14 chr14_41759549     AOna    A    G        0      0        2 
  14 chr14_41759549     ASom    A    G        0      0        2 
  14 chr14_41759549     HCab    A    G        0      0        2 
  14 chr14_41759549     HPrz    A    G        0      0        2 
  14 chr14_41759549     ZBoe    A    G        0      0        2 
  14 chr14_41759549     ZGre    A    G        0      0        2 
  14 chr14_41759549     ZHar    A    G        1      2        2 
  14 chr14_41759549   Sample    A    G        0      0        2 
  14 chr14_41759820     AAsi    C    T        0      0        2 
  14 chr14_41759820     AKia    C    T        0      0        2 
  14 chr14_41759820     AOna    C    T        0      0        2 
  14 chr14_41759820     ASom    C    T        0      0        2 
  14 chr14_41759820     HCab    C    T        0      0        2 
  14 chr14_41759820     HPrz    C    T        0      0        2 
  14 chr14_41759820     ZBoe    C    T        0      0        2 
  14 chr14_41759820     ZGre    C    T        1      2        2 
  14 chr14_41759820     ZHar    C    T        0      0        2 
  14 chr14_41759820   Sample    C    T        0      0        2 
  14 chr14_41770940     AAsi    G    A        0      0        2 
  14 chr14_41770940     AKia    G    A        0      0        2 
  14 chr14_41770940     AOna    G    A        0      0        2 
  14 chr14_41770940     ASom    G    A        0      0        2 
  14 chr14_41770940     HCab    G    A        1      2        2 
  14 chr14_41770940     HPrz    G    A        1      2        2 
  14 chr14_41770940     ZBoe    G    A        0      0        2 
  14 chr14_41770940     ZGre    G    A        0      0        2 
  14 chr14_41770940     ZHar    G    A        0      0        2 
  14 chr14_41770940   Sample    G    A        0      0        2 
  14 chr14_41777126     AAsi    A    G      0.5      1        2 
  14 chr14_41777126     AKia    A    G        0      0        2 
  14 chr14_41777126     AOna    A    G        0      0        2 
  14 chr14_41777126     ASom    A    G        0      0        2 
  14 chr14_41777126     HCab    A    G        0      0        2 
  14 chr14_41777126     HPrz    A    G        0      0        2 
  14 chr14_41777126     ZBoe    A    G        0      0        2 
  14 chr14_41777126     ZGre    A    G        0      0        2 
  14 chr14_41777126     ZHar    A    G        0      0        2 
  14 chr14_41777126   Sample    A    G        0      0        2 
  14 chr14_41777750     AAsi    A    G        1      2        2 
  14 chr14_41777750     AKia    A    G        0      0        2 
  14 chr14_41777750     AOna    A    G        0      0        2 
  14 chr14_41777750     ASom    A    G        1      2        2 
  14 chr14_41777750     HCab    A    G        0      0        2 
  14 chr14_41777750     HPrz    A    G        0      0        2 
  14 chr14_41777750     ZBoe    A    G        0      0        2 
  14 chr14_41777750     ZGre    A    G        0      0        2 
  14 chr14_41777750     ZHar    A    G        0      0        2 
  14 chr14_41777750   Sample    A    G        1      2        2 
  14 chr14_41778030     AAsi    A    G        0      0        2 
  14 chr14_41778030     AKia    A    G        1      2        2 
  14 chr14_41778030     AOna    A    G        0      0        2 
  14 chr14_41778030     ASom    A    G        0      0        2 
  14 chr14_41778030     HCab    A    G        0      0        2 
  14 chr14_41778030     HPrz    A    G        0      0        2 
  14 chr14_41778030     ZBoe    A    G        0      0        2 
  14 chr14_41778030     ZGre    A    G        0      0        2 
  14 chr14_41778030     ZHar    A    G        0      0        2 
  14 chr14_41778030   Sample    A    G        0      0        2 
  14 chr14_41779488     AAsi    T    G        0      0        2 
  14 chr14_41779488     AKia    T    G      0.5      1        2 
  14 chr14_41779488     AOna    T    G        0      0        2 
  14 chr14_41779488     ASom    T    G        0      0        2 
  14 chr14_41779488     HCab    T    G        0      0        2 
  14 chr14_41779488     HPrz    T    G        0      0        2 
  14 chr14_41779488     ZBoe    T    G        0      0        2 
  14 chr14_41779488     ZGre    T    G        0      0        2 
  14 chr14_41779488     ZHar    T    G        0      0        2 
  14 chr14_41779488   Sample    T    G        0      0        2 
  14 chr14_41782446     AAsi    A    G        0      0        2 
  14 chr14_41782446     AKia    A    G        0      0        2 
  14 chr14_41782446     AOna    A    G        0      0        2 
  14 chr14_41782446     ASom    A    G        0      0        2 
  14 chr14_41782446     HCab    A    G      0.5      1        2 
  14 chr14_41782446     HPrz    A    G        0      0        2 
  14 chr14_41782446     ZBoe    A    G        0      0        2 
  14 chr14_41782446     ZGre    A    G        0      0        2 
  14 chr14_41782446     ZHar    A    G        0      0        2 
  14 chr14_41782446   Sample    A    G        0      0        2 
  14 chr14_41783139     AAsi    A    C        0      0        2 
  14 chr14_41783139     AKia    A    C        0      0        2 
  14 chr14_41783139     AOna    A    C        0      0        2 
  14 chr14_41783139     ASom    A    C        0      0        2 
  14 chr14_41783139     HCab    A    C        0      0        2 
  14 chr14_41783139     HPrz    A    C      0.5      1        2 
  14 chr14_41783139     ZBoe    A    C        0      0        2 
  14 chr14_41783139     ZGre    A    C        0      0        2 
  14 chr14_41783139     ZHar    A    C        0      0        2 
  14 chr14_41783139   Sample    A    C        0      0        2 
  14 chr14_41788949     AAsi    A    G        0      0        2 
  14 chr14_41788949     AKia    A    G        0      0        2 
  14 chr14_41788949     AOna    A    G        0      0        2 
  14 chr14_41788949     ASom    A    G        0      0        2 
  14 chr14_41788949     HCab    A    G        1      2        2 
  14 chr14_41788949     HPrz    A    G        1      2        2 
  14 chr14_41788949     ZBoe    A    G        0      0        2 
  14 chr14_41788949     ZGre    A    G        0      0        2 
  14 chr14_41788949     ZHar    A    G        0      0        2 
  14 chr14_41788949   Sample    A    G        0      0        2 
  14 chr14_41793849     AAsi    T    C        0      0        2 
  14 chr14_41793849     AKia    T    C      0.5      1        2 
  14 chr14_41793849     AOna    T    C        0      0        2 
  14 chr14_41793849     ASom    T    C        0      0        2 
  14 chr14_41793849     HCab    T    C        0      0        2 
  14 chr14_41793849     HPrz    T    C        0      0        2 
  14 chr14_41793849     ZBoe    T    C        0      0        2 
  14 chr14_41793849     ZGre    T    C        0      0        2 
  14 chr14_41793849     ZHar    T    C        0      0        2 
  14 chr14_41793849   Sample    T    C        0      0        2 
  14 chr14_41794522     AAsi    C    T        0      0        2 
  14 chr14_41794522     AKia    C    T        0      0        2 
  14 chr14_41794522     AOna    C    T        0      0        2 
  14 chr14_41794522     ASom    C    T        0      0        2 
  14 chr14_41794522     HCab    C    T        1      2        2 
  14 chr14_41794522     HPrz    C    T        1      2        2 
  14 chr14_41794522     ZBoe    C    T        0      0        2 
  14 chr14_41794522     ZGre    C    T        0      0        2 
  14 chr14_41794522     ZHar    C    T        0      0        2 
  14 chr14_41794522   Sample    C    T        0      0        2 
  14 chr14_41795422     AAsi    T    C      0.5      1        2 
  14 chr14_41795422     AKia    T    C        0      0        2 
  14 chr14_41795422     AOna    T    C      0.5      1        2 
  14 chr14_41795422     ASom    T    C        0      0        2 
  14 chr14_41795422     HCab    T    C        0      0        2 
  14 chr14_41795422     HPrz    T    C        0      0        2 
  14 chr14_41795422     ZBoe    T    C        0      0        2 
  14 chr14_41795422     ZGre    T    C        0      0        2 
  14 chr14_41795422     ZHar    T    C        0      0        2 
  14 chr14_41795422   Sample    T    C        0      0        2 
  14 chr14_41798091     AAsi    C    T        0      0        2 
  14 chr14_41798091     AKia    C    T        0      0        2 
  14 chr14_41798091     AOna    C    T        0      0        2 
  14 chr14_41798091     ASom    C    T        0      0        2 
  14 chr14_41798091     HCab    C    T        1      2        2 
  14 chr14_41798091     HPrz    C    T        1      2        2 
  14 chr14_41798091     ZBoe    C    T        0      0        2 
  14 chr14_41798091     ZGre    C    T        0      0        2 
  14 chr14_41798091     ZHar    C    T        0      0        2 
  14 chr14_41798091   Sample    C    T        0      0        2 
  14 chr14_41803113     AAsi    T    C        0      0        2 
  14 chr14_41803113     AKia    T    C        0      0        2 
  14 chr14_41803113     AOna    T    C        0      0        2 
  14 chr14_41803113     ASom    T    C        0      0        2 
  14 chr14_41803113     HCab    T    C        0      0        2 
  14 chr14_41803113     HPrz    T    C      0.5      1        2 
  14 chr14_41803113     ZBoe    T    C        0      0        2 
  14 chr14_41803113     ZGre    T    C        0      0        2 
  14 chr14_41803113     ZHar    T    C        0      0        2 
  14 chr14_41803113   Sample    T    C        0      0        2 
  14 chr14_41805100     AAsi    T    C        0      0        2 
  14 chr14_41805100     AKia    T    C        0      0        2 
  14 chr14_41805100     AOna    T    C      0.5      1        2 
  14 chr14_41805100     ASom    T    C        0      0        2 
  14 chr14_41805100     HCab    T    C        0      0        2 
  14 chr14_41805100     HPrz    T    C        0      0        2 
  14 chr14_41805100     ZBoe    T    C      0.5      1        2 
  14 chr14_41805100     ZGre    T    C        0      0        2 
  14 chr14_41805100     ZHar    T    C        0      0        2 
  14 chr14_41805100   Sample    T    C        0      0        2 
  14 chr14_41808298     AAsi    G    A        0      0        2 
  14 chr14_41808298     AKia    G    A        0      0        2 
  14 chr14_41808298     AOna    G    A        0      0        2 
  14 chr14_41808298     ASom    G    A        0      0        2 
  14 chr14_41808298     HCab    G    A        0      0        2 
  14 chr14_41808298     HPrz    G    A      0.5      1        2 
  14 chr14_41808298     ZBoe    G    A        0      0        2 
  14 chr14_41808298     ZGre    G    A        0      0        2 
  14 chr14_41808298     ZHar    G    A        0      0        2 
  14 chr14_41808298   Sample    G    A        0      0        2 
  14 chr14_41810424     AAsi    G    C        0      0        2 
  14 chr14_41810424     AKia    G    C        0      0        2 
  14 chr14_41810424     AOna    G    C        0      0        2 
  14 chr14_41810424     ASom    G    C        0      0        2 
  14 chr14_41810424     HCab    G    C        0      0        2 
  14 chr14_41810424     HPrz    G    C      0.5      1        2 
  14 chr14_41810424     ZBoe    G    C        0      0        2 
  14 chr14_41810424     ZGre    G    C        0      0        2 
  14 chr14_41810424     ZHar    G    C        0      0        2 
  14 chr14_41810424   Sample    G    C        0      0        2 
  14 chr14_41814322     AAsi    T    C        0      0        2 
  14 chr14_41814322     AKia    T    C        0      0        2 
  14 chr14_41814322     AOna    T    C        0      0        2 
  14 chr14_41814322     ASom    T    C        0      0        2 
  14 chr14_41814322     HCab    T    C        0      0        2 
  14 chr14_41814322     HPrz    T    C        0      0        2 
  14 chr14_41814322     ZBoe    T    C        0      0        2 
  14 chr14_41814322     ZGre    T    C        0      0        2 
  14 chr14_41814322     ZHar    T    C        1      2        2 
  14 chr14_41814322   Sample    T    C        0      0        2 
  14 chr14_41814599     AAsi    C    G        0      0        2 
  14 chr14_41814599     AKia    C    G        0      0        2 
  14 chr14_41814599     AOna    C    G        0      0        2 
  14 chr14_41814599     ASom    C    G        0      0        2 
  14 chr14_41814599     HCab    C    G        0      0        2 
  14 chr14_41814599     HPrz    C    G        0      0        2 
  14 chr14_41814599     ZBoe    C    G        0      0        2 
  14 chr14_41814599     ZGre    C    G        1      2        2 
  14 chr14_41814599     ZHar    C    G        0      0        2 
  14 chr14_41814599   Sample    C    G        0      0        2 
  14 chr14_41816402     AAsi    A    G        0      0        2 
  14 chr14_41816402     AKia    A    G        0      0        2 
  14 chr14_41816402     AOna    A    G        0      0        2 
  14 chr14_41816402     ASom    A    G        0      0        2 
  14 chr14_41816402     HCab    A    G        0      0        2 
  14 chr14_41816402     HPrz    A    G      0.5      1        2 
  14 chr14_41816402     ZBoe    A    G        0      0        2 
  14 chr14_41816402     ZGre    A    G        0      0        2 
  14 chr14_41816402     ZHar    A    G        0      0        2 
  14 chr14_41816402   Sample    A    G        0      0        2 
  14 chr14_41816983     AAsi    A    G        0      0        2 
  14 chr14_41816983     AKia    A    G        0      0        2 
  14 chr14_41816983     AOna    A    G        0      0        2 
  14 chr14_41816983     ASom    A    G        1      2        2 
  14 chr14_41816983     HCab    A    G        0      0        2 
  14 chr14_41816983     HPrz    A    G        0      0        2 
  14 chr14_41816983     ZBoe    A    G        0      0        2 
  14 chr14_41816983     ZGre    A    G        0      0        2 
  14 chr14_41816983     ZHar    A    G        0      0        2 
  14 chr14_41816983   Sample    A    G        0      0        2 
  14 chr14_41817238     AAsi    A    G        0      0        2 
  14 chr14_41817238     AKia    A    G      0.5      1        2 
  14 chr14_41817238     AOna    A    G        0      0        2 
  14 chr14_41817238     ASom    A    G        0      0        2 
  14 chr14_41817238     HCab    A    G        0      0        2 
  14 chr14_41817238     HPrz    A    G        0      0        2 
  14 chr14_41817238     ZBoe    A    G      0.5      1        2 
  14 chr14_41817238     ZGre    A    G        0      0        2 
  14 chr14_41817238     ZHar    A    G        0      0        2 
  14 chr14_41817238   Sample    A    G        0      0        2 
  14 chr14_41831643     AAsi    A    G        0      0        2 
  14 chr14_41831643     AKia    A    G        0      0        2 
  14 chr14_41831643     AOna    A    G        0      0        2 
  14 chr14_41831643     ASom    A    G        0      0        2 
  14 chr14_41831643     HCab    A    G        1      2        2 
  14 chr14_41831643     HPrz    A    G        1      2        2 
  14 chr14_41831643     ZBoe    A    G        0      0        2 
  14 chr14_41831643     ZGre    A    G        0      0        2 
  14 chr14_41831643     ZHar    A    G        0      0        2 
  14 chr14_41831643   Sample    A    G        0      0        2 
  14 chr14_41832048     AAsi    T    C        0      0        2 
  14 chr14_41832048     AKia    T    C        1      2        2 
  14 chr14_41832048     AOna    T    C      0.5      1        2 
  14 chr14_41832048     ASom    T    C        0      0        2 
  14 chr14_41832048     HCab    T    C        0      0        2 
  14 chr14_41832048     HPrz    T    C        0      0        2 
  14 chr14_41832048     ZBoe    T    C        0      0        2 
  14 chr14_41832048     ZGre    T    C        0      0        2 
  14 chr14_41832048     ZHar    T    C        0      0        2 
  14 chr14_41832048   Sample    T    C        0      0        2 
  14 chr14_41836497     AAsi    C    T        0      0        2 
  14 chr14_41836497     AKia    C    T        0      0        2 
  14 chr14_41836497     AOna    C    T        0      0        2 
  14 chr14_41836497     ASom    C    T        0      0        2 
  14 chr14_41836497     HCab    C    T        0      0        2 
  14 chr14_41836497     HPrz    C    T        0      0        2 
  14 chr14_41836497     ZBoe    C    T      0.5      1        2 
  14 chr14_41836497     ZGre    C    T        0      0        2 
  14 chr14_41836497     ZHar    C    T        0      0        2 
  14 chr14_41836497   Sample    C    T        0      0        2 
  14 chr14_41840439     AAsi    T    C        0      0        2 
  14 chr14_41840439     AKia    T    C        0      0        2 
  14 chr14_41840439     AOna    T    C        0      0        2 
  14 chr14_41840439     ASom    T    C        0      0        2 
  14 chr14_41840439     HCab    T    C        0      0        2 
  14 chr14_41840439     HPrz    T    C        0      0        2 
  14 chr14_41840439     ZBoe    T    C        0      0        2 
  14 chr14_41840439     ZGre    T    C        0      0        2 
  14 chr14_41840439     ZHar    T    C        1      2        2 
  14 chr14_41840439   Sample    T    C        0      0        2 
  14 chr14_41842326     AAsi    C    T        0      0        2 
  14 chr14_41842326     AKia    C    T        0      0        2 
  14 chr14_41842326     AOna    C    T        0      0        2 
  14 chr14_41842326     ASom    C    T        0      0        2 
  14 chr14_41842326     HCab    C    T        0      0        2 
  14 chr14_41842326     HPrz    C    T        0      0        2 
  14 chr14_41842326     ZBoe    C    T      0.5      1        2 
  14 chr14_41842326     ZGre    C    T        1      2        2 
  14 chr14_41842326     ZHar    C    T        0      0        2 
  14 chr14_41842326   Sample    C    T        0      0        2 
  14 chr14_41849385     AAsi    G    C        0      0        2 
  14 chr14_41849385     AKia    G    C        0      0        2 
  14 chr14_41849385     AOna    G    C        0      0        2 
  14 chr14_41849385     ASom    G    C        0      0        2 
  14 chr14_41849385     HCab    G    C        0      0        2 
  14 chr14_41849385     HPrz    G    C      0.5      1        2 
  14 chr14_41849385     ZBoe    G    C        0      0        2 
  14 chr14_41849385     ZGre    G    C        0      0        2 
  14 chr14_41849385     ZHar    G    C        0      0        2 
  14 chr14_41849385   Sample    G    C        0      0        2 
  14 chr14_41852196     AAsi    C    G        0      0        2 
  14 chr14_41852196     AKia    C    G        0      0        2 
  14 chr14_41852196     AOna    C    G        0      0        2 
  14 chr14_41852196     ASom    C    G        0      0        2 
  14 chr14_41852196     HCab    C    G        1      2        2 
  14 chr14_41852196     HPrz    C    G        1      2        2 
  14 chr14_41852196     ZBoe    C    G        0      0        2 
  14 chr14_41852196     ZGre    C    G        0      0        2 
  14 chr14_41852196     ZHar    C    G        0      0        2 
  14 chr14_41852196   Sample    C    G        0      0        2 
  14 chr14_41855784     AAsi    G    T        0      0        2 
  14 chr14_41855784     AKia    G    T        0      0        2 
  14 chr14_41855784     AOna    G    T        0      0        2 
  14 chr14_41855784     ASom    G    T        0      0        2 
  14 chr14_41855784     HCab    G    T        0      0        2 
  14 chr14_41855784     HPrz    G    T        0      0        2 
  14 chr14_41855784     ZBoe    G    T        0      0        2 
  14 chr14_41855784     ZGre    G    T      0.5      1        2 
  14 chr14_41855784     ZHar    G    T        0      0        2 
  14 chr14_41855784   Sample    G    T        0      0        2 
  14 chr14_41859074     AAsi    G    A        0      0        2 
  14 chr14_41859074     AKia    G    A        0      0        2 
  14 chr14_41859074     AOna    G    A        0      0        2 
  14 chr14_41859074     ASom    G    A        0      0        2 
  14 chr14_41859074     HCab    G    A      0.5      1        2 
  14 chr14_41859074     HPrz    G    A        0      0        2 
  14 chr14_41859074     ZBoe    G    A        0      0        2 
  14 chr14_41859074     ZGre    G    A        0      0        2 
  14 chr14_41859074     ZHar    G    A        0      0        2 
  14 chr14_41859074   Sample    G    A        0      0        2 
  14 chr14_41859759     AAsi    C    A        0      0        2 
  14 chr14_41859759     AKia    C    A        1      2        2 
  14 chr14_41859759     AOna    C    A        1      2        2 
  14 chr14_41859759     ASom    C    A        0      0        2 
  14 chr14_41859759     HCab    C    A        0      0        2 
  14 chr14_41859759     HPrz    C    A        0      0        2 
  14 chr14_41859759     ZBoe    C    A        0      0        2 
  14 chr14_41859759     ZGre    C    A        0      0        2 
  14 chr14_41859759     ZHar    C    A        0      0        2 
  14 chr14_41859759   Sample    C    A        0      0        2 
  14 chr14_41870687     AAsi    T    C        0      0        2 
  14 chr14_41870687     AKia    T    C        0      0        2 
  14 chr14_41870687     AOna    T    C      0.5      1        2 
  14 chr14_41870687     ASom    T    C        0      0        2 
  14 chr14_41870687     HCab    T    C        0      0        2 
  14 chr14_41870687     HPrz    T    C        0      0        2 
  14 chr14_41870687     ZBoe    T    C        0      0        2 
  14 chr14_41870687     ZGre    T    C        0      0        2 
  14 chr14_41870687     ZHar    T    C        0      0        2 
  14 chr14_41870687   Sample    T    C        0      0        2 
  14 chr14_41871553     AAsi    A    C        1      2        2 
  14 chr14_41871553     AKia    A    C        0      0        2 
  14 chr14_41871553     AOna    A    C        0      0        2 
  14 chr14_41871553     ASom    A    C        1      2        2 
  14 chr14_41871553     HCab    A    C        0      0        2 
  14 chr14_41871553     HPrz    A    C        0      0        2 
  14 chr14_41871553     ZBoe    A    C        0      0        2 
  14 chr14_41871553     ZGre    A    C        0      0        2 
  14 chr14_41871553     ZHar    A    C        0      0        2 
  14 chr14_41871553   Sample    A    C        1      2        2 
  14 chr14_41881203     AAsi    C    A        0      0        2 
  14 chr14_41881203     AKia    C    A        0      0        2 
  14 chr14_41881203     AOna    C    A        0      0        2 
  14 chr14_41881203     ASom    C    A        0      0        2 
  14 chr14_41881203     HCab    C    A        0      0        2 
  14 chr14_41881203     HPrz    C    A        0      0        2 
  14 chr14_41881203     ZBoe    C    A      0.5      1        2 
  14 chr14_41881203     ZGre    C    A        0      0        2 
  14 chr14_41881203     ZHar    C    A        0      0        2 
  14 chr14_41881203   Sample    C    A        0      0        2 
  14 chr14_41886776     AAsi    C    T        0      0        2 
  14 chr14_41886776     AKia    C    T        0      0        2 
  14 chr14_41886776     AOna    C    T        0      0        2 
  14 chr14_41886776     ASom    C    T        0      0        2 
  14 chr14_41886776     HCab    C    T        1      2        2 
  14 chr14_41886776     HPrz    C    T        1      2        2 
  14 chr14_41886776     ZBoe    C    T        0      0        2 
  14 chr14_41886776     ZGre    C    T        0      0        2 
  14 chr14_41886776     ZHar    C    T        0      0        2 
  14 chr14_41886776   Sample    C    T        0      0        2 
  14 chr14_41893011     AAsi    T    C        0      0        2 
  14 chr14_41893011     AKia    T    C        0      0        2 
  14 chr14_41893011     AOna    T    C        0      0        2 
  14 chr14_41893011     ASom    T    C        0      0        2 
  14 chr14_41893011     HCab    T    C        0      0        2 
  14 chr14_41893011     HPrz    T    C        0      0        2 
  14 chr14_41893011     ZBoe    T    C      0.5      1        2 
  14 chr14_41893011     ZGre    T    C        0      0        2 
  14 chr14_41893011     ZHar    T    C        0      0        2 
  14 chr14_41893011   Sample    T    C        0      0        2 
  14 chr14_41905448     AAsi    C    T        0      0        2 
  14 chr14_41905448     AKia    C    T        0      0        2 
  14 chr14_41905448     AOna    C    T        0      0        2 
  14 chr14_41905448     ASom    C    T        0      0        2 
  14 chr14_41905448     HCab    C    T        1      2        2 
  14 chr14_41905448     HPrz    C    T        1      2        2 
  14 chr14_41905448     ZBoe    C    T        0      0        2 
  14 chr14_41905448     ZGre    C    T        0      0        2 
  14 chr14_41905448     ZHar    C    T        0      0        2 
  14 chr14_41905448   Sample    C    T        0      0        2 
  14 chr14_41908348     AAsi    T    C        0      0        2 
  14 chr14_41908348     AKia    T    C        0      0        2 
  14 chr14_41908348     AOna    T    C      0.5      1        2 
  14 chr14_41908348     ASom    T    C        0      0        2 
  14 chr14_41908348     HCab    T    C        0      0        2 
  14 chr14_41908348     HPrz    T    C        0      0        2 
  14 chr14_41908348     ZBoe    T    C        0      0        2 
  14 chr14_41908348     ZGre    T    C        0      0        2 
  14 chr14_41908348     ZHar    T    C        0      0        2 
  14 chr14_41908348   Sample    T    C        0      0        2 
  14 chr14_41910949     AAsi    A    G        0      0        2 
  14 chr14_41910949     AKia    A    G        0      0        2 
  14 chr14_41910949     AOna    A    G        0      0        2 
  14 chr14_41910949     ASom    A    G        0      0        2 
  14 chr14_41910949     HCab    A    G        0      0        2 
  14 chr14_41910949     HPrz    A    G      0.5      1        2 
  14 chr14_41910949     ZBoe    A    G      0.5      1        2 
  14 chr14_41910949     ZGre    A    G        0      0        2 
  14 chr14_41910949     ZHar    A    G        0      0        2 
  14 chr14_41910949   Sample    A    G        0      0        2 
  14 chr14_41912812     AAsi    A    G        0      0        2 
  14 chr14_41912812     AKia    A    G        1      2        2 
  14 chr14_41912812     AOna    A    G        0      0        2 
  14 chr14_41912812     ASom    A    G        0      0        2 
  14 chr14_41912812     HCab    A    G        0      0        2 
  14 chr14_41912812     HPrz    A    G        0      0        2 
  14 chr14_41912812     ZBoe    A    G        0      0        2 
  14 chr14_41912812     ZGre    A    G        0      0        2 
  14 chr14_41912812     ZHar    A    G        0      0        2 
  14 chr14_41912812   Sample    A    G        0      0        2 
  14 chr14_41914180     AAsi    A    G        0      0        2 
  14 chr14_41914180     AKia    A    G        0      0        2 
  14 chr14_41914180     AOna    A    G        0      0        2 
  14 chr14_41914180     ASom    A    G        0      0        2 
  14 chr14_41914180     HCab    A    G        0      0        2 
  14 chr14_41914180     HPrz    A    G        0      0        2 
  14 chr14_41914180     ZBoe    A    G        0      0        2 
  14 chr14_41914180     ZGre    A    G        1      2        2 
  14 chr14_41914180     ZHar    A    G        0      0        2 
  14 chr14_41914180   Sample    A    G        0      0        2 
  14 chr14_41915453     AAsi    C    T        0      0        2 
  14 chr14_41915453     AKia    C    T        0      0        2 
  14 chr14_41915453     AOna    C    T        0      0        2 
  14 chr14_41915453     ASom    C    T        0      0        2 
  14 chr14_41915453     HCab    C    T        0      0        2 
  14 chr14_41915453     HPrz    C    T        0      0        2 
  14 chr14_41915453     ZBoe    C    T        0      0        2 
  14 chr14_41915453     ZGre    C    T        0      0        2 
  14 chr14_41915453     ZHar    C    T      0.5      1        2 
  14 chr14_41915453   Sample    C    T        0      0        2 
  14 chr14_41918553     AAsi    T    C        1      2        2 
  14 chr14_41918553     AKia    T    C        0      0        2 
  14 chr14_41918553     AOna    T    C        0      0        2 
  14 chr14_41918553     ASom    T    C        1      2        2 
  14 chr14_41918553     HCab    T    C        0      0        2 
  14 chr14_41918553     HPrz    T    C        0      0        2 
  14 chr14_41918553     ZBoe    T    C        0      0        2 
  14 chr14_41918553     ZGre    T    C        0      0        2 
  14 chr14_41918553     ZHar    T    C        0      0        2 
  14 chr14_41918553   Sample    T    C        1      2        2 
  14 chr14_41920344     AAsi    A    C        0      0        2 
  14 chr14_41920344     AKia    A    C        0      0        2 
  14 chr14_41920344     AOna    A    C        0      0        2 
  14 chr14_41920344     ASom    A    C        0      0        2 
  14 chr14_41920344     HCab    A    C        0      0        2 
  14 chr14_41920344     HPrz    A    C        0      0        2 
  14 chr14_41920344     ZBoe    A    C        0      0        2 
  14 chr14_41920344     ZGre    A    C        1      2        2 
  14 chr14_41920344     ZHar    A    C        0      0        2 
  14 chr14_41920344   Sample    A    C        0      0        2 
  14 chr14_41920434     AAsi    T    G        0      0        2 
  14 chr14_41920434     AKia    T    G        0      0        2 
  14 chr14_41920434     AOna    T    G        0      0        2 
  14 chr14_41920434     ASom    T    G        0      0        2 
  14 chr14_41920434     HCab    T    G        0      0        2 
  14 chr14_41920434     HPrz    T    G        0      0        2 
  14 chr14_41920434     ZBoe    T    G        1      2        2 
  14 chr14_41920434     ZGre    T    G        0      0        2 
  14 chr14_41920434     ZHar    T    G        0      0        2 
  14 chr14_41920434   Sample    T    G        0      0        2 
  14 chr14_41920487     AAsi    T    C        0      0        2 
  14 chr14_41920487     AKia    T    C        1      2        2 
  14 chr14_41920487     AOna    T    C        0      0        2 
  14 chr14_41920487     ASom    T    C        0      0        2 
  14 chr14_41920487     HCab    T    C        0      0        2 
  14 chr14_41920487     HPrz    T    C        0      0        2 
  14 chr14_41920487     ZBoe    T    C        0      0        2 
  14 chr14_41920487     ZGre    T    C        0      0        2 
  14 chr14_41920487     ZHar    T    C        0      0        2 
  14 chr14_41920487   Sample    T    C        0      0        2 
  14 chr14_41924627     AAsi    T    G        0      0        2 
  14 chr14_41924627     AKia    T    G        0      0        2 
  14 chr14_41924627     AOna    T    G        0      0        2 
  14 chr14_41924627     ASom    T    G        0      0        2 
  14 chr14_41924627     HCab    T    G        0      0        2 
  14 chr14_41924627     HPrz    T    G        0      0        2 
  14 chr14_41924627     ZBoe    T    G        0      0        2 
  14 chr14_41924627     ZGre    T    G        0      0        2 
  14 chr14_41924627     ZHar    T    G        1      2        2 
  14 chr14_41924627   Sample    T    G        0      0        2 
  14 chr14_41927933     AAsi    T    C        0      0        2 
  14 chr14_41927933     AKia    T    C        0      0        2 
  14 chr14_41927933     AOna    T    C        0      0        2 
  14 chr14_41927933     ASom    T    C        0      0        2 
  14 chr14_41927933     HCab    T    C        0      0        2 
  14 chr14_41927933     HPrz    T    C      0.5      1        2 
  14 chr14_41927933     ZBoe    T    C        0      0        2 
  14 chr14_41927933     ZGre    T    C        0      0        2 
  14 chr14_41927933     ZHar    T    C        1      2        2 
  14 chr14_41927933   Sample    T    C        0      0        2 
  14 chr14_41931352     AAsi    G    C        1      2        2 
  14 chr14_41931352     AKia    G    C        0      0        2 
  14 chr14_41931352     AOna    G    C        0      0        2 
  14 chr14_41931352     ASom    G    C        0      0        2 
  14 chr14_41931352     HCab    G    C        0      0        2 
  14 chr14_41931352     HPrz    G    C        0      0        2 
  14 chr14_41931352     ZBoe    G    C        0      0        2 
  14 chr14_41931352     ZGre    G    C        0      0        2 
  14 chr14_41931352     ZHar    G    C        0      0        2 
  14 chr14_41931352   Sample    G    C        1      2        2 
  14 chr14_41936365     AAsi    T    A        0      0        2 
  14 chr14_41936365     AKia    T    A        0      0        2 
  14 chr14_41936365     AOna    T    A        0      0        2 
  14 chr14_41936365     ASom    T    A        0      0        2 
  14 chr14_41936365     HCab    T    A        1      2        2 
  14 chr14_41936365     HPrz    T    A        0      0        2 
  14 chr14_41936365     ZBoe    T    A        0      0        2 
  14 chr14_41936365     ZGre    T    A        0      0        2 
  14 chr14_41936365     ZHar    T    A        0      0        2 
  14 chr14_41936365   Sample    T    A        0      0        2 
  14 chr14_41937442     AAsi    C    A        0      0        2 
  14 chr14_41937442     AKia    C    A        0      0        2 
  14 chr14_41937442     AOna    C    A        0      0        2 
  14 chr14_41937442     ASom    C    A        0      0        2 
  14 chr14_41937442     HCab    C    A        1      2        2 
  14 chr14_41937442     HPrz    C    A        0      0        2 
  14 chr14_41937442     ZBoe    C    A        0      0        2 
  14 chr14_41937442     ZGre    C    A        0      0        2 
  14 chr14_41937442     ZHar    C    A        0      0        2 
  14 chr14_41937442   Sample    C    A        0      0        2 
  14 chr14_41942970     AAsi    T    C        0      0        2 
  14 chr14_41942970     AKia    T    C        0      0        2 
  14 chr14_41942970     AOna    T    C        0      0        2 
  14 chr14_41942970     ASom    T    C        0      0        2 
  14 chr14_41942970     HCab    T    C        1      2        2 
  14 chr14_41942970     HPrz    T    C        1      2        2 
  14 chr14_41942970     ZBoe    T    C        0      0        2 
  14 chr14_41942970     ZGre    T    C        0      0        2 
  14 chr14_41942970     ZHar    T    C        0      0        2 
  14 chr14_41942970   Sample    T    C        0      0        2 
  14 chr14_41946001     AAsi    A    G        0      0        2 
  14 chr14_41946001     AKia    A    G        0      0        2 
  14 chr14_41946001     AOna    A    G        0      0        2 
  14 chr14_41946001     ASom    A    G        0      0        2 
  14 chr14_41946001     HCab    A    G        0      0        2 
  14 chr14_41946001     HPrz    A    G        0      0        2 
  14 chr14_41946001     ZBoe    A    G        0      0        2 
  14 chr14_41946001     ZGre    A    G        0      0        2 
  14 chr14_41946001     ZHar    A    G        1      2        2 
  14 chr14_41946001   Sample    A    G        0      0        2 
  14 chr14_41946860     AAsi    C    T        0      0        2 
  14 chr14_41946860     AKia    C    T        0      0        2 
  14 chr14_41946860     AOna    C    T        0      0        2 
  14 chr14_41946860     ASom    C    T        0      0        2 
  14 chr14_41946860     HCab    C    T        0      0        2 
  14 chr14_41946860     HPrz    C    T      0.5      1        2 
  14 chr14_41946860     ZBoe    C    T        0      0        2 
  14 chr14_41946860     ZGre    C    T        0      0        2 
  14 chr14_41946860     ZHar    C    T        0      0        2 
  14 chr14_41946860   Sample    C    T        0      0        2 
  14 chr14_41951000     AAsi    A    G        0      0        2 
  14 chr14_41951000     AKia    A    G        0      0        2 
  14 chr14_41951000     AOna    A    G        0      0        2 
  14 chr14_41951000     ASom    A    G        0      0        2 
  14 chr14_41951000     HCab    A    G        0      0        2 
  14 chr14_41951000     HPrz    A    G        0      0        2 
  14 chr14_41951000     ZBoe    A    G        0      0        2 
  14 chr14_41951000     ZGre    A    G        0      0        2 
  14 chr14_41951000     ZHar    A    G      0.5      1        2 
  14 chr14_41951000   Sample    A    G        0      0        2 
  14 chr14_41952472     AAsi    T    C        0      0        2 
  14 chr14_41952472     AKia    T    C        0      0        2 
  14 chr14_41952472     AOna    T    C      0.5      1        2 
  14 chr14_41952472     ASom    T    C        0      0        2 
  14 chr14_41952472     HCab    T    C        0      0        2 
  14 chr14_41952472     HPrz    T    C        0      0        2 
  14 chr14_41952472     ZBoe    T    C        0      0        2 
  14 chr14_41952472     ZGre    T    C        0      0        2 
  14 chr14_41952472     ZHar    T    C        0      0        2 
  14 chr14_41952472   Sample    T    C        0      0        2 
  14 chr14_41954969     AAsi    G    A        0      0        2 
  14 chr14_41954969     AKia    G    A        0      0        2 
  14 chr14_41954969     AOna    G    A        0      0        2 
  14 chr14_41954969     ASom    G    A        0      0        2 
  14 chr14_41954969     HCab    G    A      0.5      1        2 
  14 chr14_41954969     HPrz    G    A        0      0        2 
  14 chr14_41954969     ZBoe    G    A        0      0        2 
  14 chr14_41954969     ZGre    G    A        0      0        2 
  14 chr14_41954969     ZHar    G    A        0      0        2 
  14 chr14_41954969   Sample    G    A        0      0        2 
  14 chr14_41971858     AAsi    T    C        0      0        2 
  14 chr14_41971858     AKia    T    C        0      0        2 
  14 chr14_41971858     AOna    T    C        0      0        2 
  14 chr14_41971858     ASom    T    C        0      0        2 
  14 chr14_41971858     HCab    T    C        1      2        2 
  14 chr14_41971858     HPrz    T    C        1      2        2 
  14 chr14_41971858     ZBoe    T    C        0      0        2 
  14 chr14_41971858     ZGre    T    C        0      0        2 
  14 chr14_41971858     ZHar    T    C        0      0        2 
  14 chr14_41971858   Sample    T    C        0      0        2 
  14 chr14_41972094     AAsi    G    A        0      0        2 
  14 chr14_41972094     AKia    G    A        0      0        2 
  14 chr14_41972094     AOna    G    A        0      0        2 
  14 chr14_41972094     ASom    G    A        0      0        2 
  14 chr14_41972094     HCab    G    A      0.5      1        2 
  14 chr14_41972094     HPrz    G    A        1      2        2 
  14 chr14_41972094     ZBoe    G    A        0      0        2 
  14 chr14_41972094     ZGre    G    A        0      0        2 
  14 chr14_41972094     ZHar    G    A        0      0        2 
  14 chr14_41972094   Sample    G    A        0      0        2 
  14 chr14_41973548     AAsi    A    G        0      0        2 
  14 chr14_41973548     AKia    A    G        0      0        2 
  14 chr14_41973548     AOna    A    G      0.5      1        2 
  14 chr14_41973548     ASom    A    G        0      0        2 
  14 chr14_41973548     HCab    A    G        0      0        2 
  14 chr14_41973548     HPrz    A    G        0      0        2 
  14 chr14_41973548     ZBoe    A    G        0      0        2 
  14 chr14_41973548     ZGre    A    G        0      0        2 
  14 chr14_41973548     ZHar    A    G        0      0        2 
  14 chr14_41973548   Sample    A    G        0      0        2 
  14 chr14_41973591     AAsi    G    T        0      0        2 
  14 chr14_41973591     AKia    G    T        0      0        2 
  14 chr14_41973591     AOna    G    T        0      0        2 
  14 chr14_41973591     ASom    G    T        0      0        2 
  14 chr14_41973591     HCab    G    T        0      0        2 
  14 chr14_41973591     HPrz    G    T      0.5      1        2 
  14 chr14_41973591     ZBoe    G    T        0      0        2 
  14 chr14_41973591     ZGre    G    T        0      0        2 
  14 chr14_41973591     ZHar    G    T        0      0        2 
  14 chr14_41973591   Sample    G    T        0      0        2 
  14 chr14_41982611     AAsi    A    G        0      0        2 
  14 chr14_41982611     AKia    A    G        0      0        2 
  14 chr14_41982611     AOna    A    G        0      0        2 
  14 chr14_41982611     ASom    A    G        0      0        2 
  14 chr14_41982611     HCab    A    G        1      2        2 
  14 chr14_41982611     HPrz    A    G        1      2        2 
  14 chr14_41982611     ZBoe    A    G        0      0        2 
  14 chr14_41982611     ZGre    A    G        0      0        2 
  14 chr14_41982611     ZHar    A    G        0      0        2 
  14 chr14_41982611   Sample    A    G        0      0        2 
  14 chr14_41985321     AAsi    T    C        0      0        2 
  14 chr14_41985321     AKia    T    C        0      0        2 
  14 chr14_41985321     AOna    T    C        0      0        2 
  14 chr14_41985321     ASom    T    C        0      0        2 
  14 chr14_41985321     HCab    T    C        0      0        2 
  14 chr14_41985321     HPrz    T    C        0      0        2 
  14 chr14_41985321     ZBoe    T    C      0.5      1        2 
  14 chr14_41985321     ZGre    T    C        0      0        2 
  14 chr14_41985321     ZHar    T    C        0      0        2 
  14 chr14_41985321   Sample    T    C        0      0        2 
  14 chr14_41990433     AAsi    T    C        0      0        2 
  14 chr14_41990433     AKia    T    C        0      0        2 
  14 chr14_41990433     AOna    T    C        0      0        2 
  14 chr14_41990433     ASom    T    C        0      0        2 
  14 chr14_41990433     HCab    T    C        0      0        2 
  14 chr14_41990433     HPrz    T    C      0.5      1        2 
  14 chr14_41990433     ZBoe    T    C        0      0        2 
  14 chr14_41990433     ZGre    T    C        0      0        2 
  14 chr14_41990433     ZHar    T    C        0      0        2 
  14 chr14_41990433   Sample    T    C        0      0        2 
  14 chr14_41999158     AAsi    C    T        0      0        2 
  14 chr14_41999158     AKia    C    T        0      0        2 
  14 chr14_41999158     AOna    C    T        0      0        2 
  14 chr14_41999158     ASom    C    T        0      0        2 
  14 chr14_41999158     HCab    C    T      0.5      1        2 
  14 chr14_41999158     HPrz    C    T        0      0        2 
  14 chr14_41999158     ZBoe    C    T        0      0        2 
  14 chr14_41999158     ZGre    C    T        0      0        2 
  14 chr14_41999158     ZHar    C    T        0      0        2 
  14 chr14_41999158   Sample    C    T        0      0        2 
  14 chr14_42000766     AAsi    C    T        0      0        2 
  14 chr14_42000766     AKia    C    T        0      0        2 
  14 chr14_42000766     AOna    C    T        0      0        2 
  14 chr14_42000766     ASom    C    T        0      0        2 
  14 chr14_42000766     HCab    C    T        1      2        2 
  14 chr14_42000766     HPrz    C    T        1      2        2 
  14 chr14_42000766     ZBoe    C    T        0      0        2 
  14 chr14_42000766     ZGre    C    T        0      0        2 
  14 chr14_42000766     ZHar    C    T        0      0        2 
  14 chr14_42000766   Sample    C    T        0      0        2 
  14 chr14_42001676     AAsi    A    C        0      0        2 
  14 chr14_42001676     AKia    A    C        0      0        2 
  14 chr14_42001676     AOna    A    C      0.5      1        2 
  14 chr14_42001676     ASom    A    C        0      0        2 
  14 chr14_42001676     HCab    A    C        0      0        2 
  14 chr14_42001676     HPrz    A    C        0      0        2 
  14 chr14_42001676     ZBoe    A    C        0      0        2 
  14 chr14_42001676     ZGre    A    C        0      0        2 
  14 chr14_42001676     ZHar    A    C        0      0        2 
  14 chr14_42001676   Sample    A    C        0      0        2 
  14 chr14_42002407     AAsi    A    G      0.5      1        2 
  14 chr14_42002407     AKia    A    G        0      0        2 
  14 chr14_42002407     AOna    A    G        0      0        2 
  14 chr14_42002407     ASom    A    G        0      0        2 
  14 chr14_42002407     HCab    A    G        0      0        2 
  14 chr14_42002407     HPrz    A    G        0      0        2 
  14 chr14_42002407     ZBoe    A    G        0      0        2 
  14 chr14_42002407     ZGre    A    G        0      0        2 
  14 chr14_42002407     ZHar    A    G        0      0        2 
  14 chr14_42002407   Sample    A    G        1      2        2 
  14 chr14_42006024     AAsi    A    G        0      0        2 
  14 chr14_42006024     AKia    A    G        0      0        2 
  14 chr14_42006024     AOna    A    G        0      0        2 
  14 chr14_42006024     ASom    A    G        0      0        2 
  14 chr14_42006024     HCab    A    G      0.5      1        2 
  14 chr14_42006024     HPrz    A    G        0      0        2 
  14 chr14_42006024     ZBoe    A    G        0      0        2 
  14 chr14_42006024     ZGre    A    G        0      0        2 
  14 chr14_42006024     ZHar    A    G        1      2        2 
  14 chr14_42006024   Sample    A    G        0      0        2 
  14 chr14_42007234     AAsi    G    A        0      0        2 
  14 chr14_42007234     AKia    G    A        0      0        2 
  14 chr14_42007234     AOna    G    A        0      0        2 
  14 chr14_42007234     ASom    G    A        0      0        2 
  14 chr14_42007234     HCab    G    A        0      0        2 
  14 chr14_42007234     HPrz    G    A        0      0        2 
  14 chr14_42007234     ZBoe    G    A        0      0        2 
  14 chr14_42007234     ZGre    G    A        1      2        2 
  14 chr14_42007234     ZHar    G    A        0      0        2 
  14 chr14_42007234   Sample    G    A        0      0        2 
  14 chr14_42007906     AAsi    C    G        0      0        2 
  14 chr14_42007906     AKia    C    G        0      0        2 
  14 chr14_42007906     AOna    C    G        0      0        2 
  14 chr14_42007906     ASom    C    G        0      0        2 
  14 chr14_42007906     HCab    C    G        0      0        2 
  14 chr14_42007906     HPrz    C    G        0      0        2 
  14 chr14_42007906     ZBoe    C    G        1      2        2 
  14 chr14_42007906     ZGre    C    G        1      2        2 
  14 chr14_42007906     ZHar    C    G        0      0        2 
  14 chr14_42007906   Sample    C    G        0      0        2 
  14 chr14_42009321     AAsi    T    C        0      0        2 
  14 chr14_42009321     AKia    T    C        1      2        2 
  14 chr14_42009321     AOna    T    C        0      0        2 
  14 chr14_42009321     ASom    T    C        0      0        2 
  14 chr14_42009321     HCab    T    C        0      0        2 
  14 chr14_42009321     HPrz    T    C        0      0        2 
  14 chr14_42009321     ZBoe    T    C        0      0        2 
  14 chr14_42009321     ZGre    T    C        0      0        2 
  14 chr14_42009321     ZHar    T    C        0      0        2 
  14 chr14_42009321   Sample    T    C        0      0        2 
  14 chr14_42011572     AAsi    G    C        0      0        2 
  14 chr14_42011572     AKia    G    C        0      0        2 
  14 chr14_42011572     AOna    G    C        1      2        2 
  14 chr14_42011572     ASom    G    C        0      0        2 
  14 chr14_42011572     HCab    G    C        0      0        2 
  14 chr14_42011572     HPrz    G    C        0      0        2 
  14 chr14_42011572     ZBoe    G    C        0      0        2 
  14 chr14_42011572     ZGre    G    C        0      0        2 
  14 chr14_42011572     ZHar    G    C        0      0        2 
  14 chr14_42011572   Sample    G    C        0      0        2 
  14 chr14_42015951     AAsi    C    A        0      0        2 
  14 chr14_42015951     AKia    C    A        0      0        2 
  14 chr14_42015951     AOna    C    A        0      0        2 
  14 chr14_42015951     ASom    C    A        0      0        2 
  14 chr14_42015951     HCab    C    A        0      0        2 
  14 chr14_42015951     HPrz    C    A      0.5      1        2 
  14 chr14_42015951     ZBoe    C    A        0      0        2 
  14 chr14_42015951     ZGre    C    A        0      0        2 
  14 chr14_42015951     ZHar    C    A        0      0        2 
  14 chr14_42015951   Sample    C    A        0      0        2 
  14 chr14_42016407     AAsi    T    G        0      0        2 
  14 chr14_42016407     AKia    T    G        0      0        2 
  14 chr14_42016407     AOna    T    G        0      0        2 
  14 chr14_42016407     ASom    T    G        0      0        2 
  14 chr14_42016407     HCab    T    G      0.5      1        2 
  14 chr14_42016407     HPrz    T    G      0.5      1        2 
  14 chr14_42016407     ZBoe    T    G        0      0        2 
  14 chr14_42016407     ZGre    T    G        0      0        2 
  14 chr14_42016407     ZHar    T    G        0      0        2 
  14 chr14_42016407   Sample    T    G        0      0        2 
  14 chr14_42019427     AAsi    A    G        0      0        2 
  14 chr14_42019427     AKia    A    G        0      0        2 
  14 chr14_42019427     AOna    A    G        0      0        2 
  14 chr14_42019427     ASom    A    G        0      0        2 
  14 chr14_42019427     HCab    A    G        0      0        2 
  14 chr14_42019427     HPrz    A    G      0.5      1        2 
  14 chr14_42019427     ZBoe    A    G        0      0        2 
  14 chr14_42019427     ZGre    A    G        0      0        2 
  14 chr14_42019427     ZHar    A    G        0      0        2 
  14 chr14_42019427   Sample    A    G        0      0        2 
  14 chr14_42021789     AAsi    A    G        0      0        2 
  14 chr14_42021789     AKia    A    G        0      0        2 
  14 chr14_42021789     AOna    A    G      0.5      1        2 
  14 chr14_42021789     ASom    A    G        0      0        2 
  14 chr14_42021789     HCab    A    G        0      0        2 
  14 chr14_42021789     HPrz    A    G        0      0        2 
  14 chr14_42021789     ZBoe    A    G        0      0        2 
  14 chr14_42021789     ZGre    A    G        0      0        2 
  14 chr14_42021789     ZHar    A    G        0      0        2 
  14 chr14_42021789   Sample    A    G        0      0        2 
  14 chr14_42021851     AAsi    C    G        0      0        2 
  14 chr14_42021851     AKia    C    G        0      0        2 
  14 chr14_42021851     AOna    C    G        0      0        2 
  14 chr14_42021851     ASom    C    G        0      0        2 
  14 chr14_42021851     HCab    C    G        0      0        2 
  14 chr14_42021851     HPrz    C    G        0      0        2 
  14 chr14_42021851     ZBoe    C    G      0.5      1        2 
  14 chr14_42021851     ZGre    C    G        0      0        2 
  14 chr14_42021851     ZHar    C    G        0      0        2 
  14 chr14_42021851   Sample    C    G        0      0        2 
  14 chr14_42028051     AAsi    A    G        0      0        2 
  14 chr14_42028051     AKia    A    G        0      0        2 
  14 chr14_42028051     AOna    A    G        0      0        2 
  14 chr14_42028051     ASom    A    G        0      0        2 
  14 chr14_42028051     HCab    A    G        1      2        2 
  14 chr14_42028051     HPrz    A    G        1      2        2 
  14 chr14_42028051     ZBoe    A    G        0      0        2 
  14 chr14_42028051     ZGre    A    G        0      0        2 
  14 chr14_42028051     ZHar    A    G        0      0        2 
  14 chr14_42028051   Sample    A    G        0      0        2 
  14 chr14_42039364     AAsi    T    C        0      0        2 
  14 chr14_42039364     AKia    T    C        0      0        2 
  14 chr14_42039364     AOna    T    C        0      0        2 
  14 chr14_42039364     ASom    T    C        0      0        2 
  14 chr14_42039364     HCab    T    C        0      0        2 
  14 chr14_42039364     HPrz    T    C        0      0        2 
  14 chr14_42039364     ZBoe    T    C      0.5      1        2 
  14 chr14_42039364     ZGre    T    C        1      2        2 
  14 chr14_42039364     ZHar    T    C        0      0        2 
  14 chr14_42039364   Sample    T    C        0      0        2 
  14 chr14_42040143     AAsi    C    A        0      0        2 
  14 chr14_42040143     AKia    C    A        0      0        2 
  14 chr14_42040143     AOna    C    A        0      0        2 
  14 chr14_42040143     ASom    C    A        0      0        2 
  14 chr14_42040143     HCab    C    A        0      0        2 
  14 chr14_42040143     HPrz    C    A        0      0        2 
  14 chr14_42040143     ZBoe    C    A        0      0        2 
  14 chr14_42040143     ZGre    C    A        0      0        2 
  14 chr14_42040143     ZHar    C    A        1      2        2 
  14 chr14_42040143   Sample    C    A        0      0        2 
  14 chr14_42042828     AAsi    T    A        0      0        2 
  14 chr14_42042828     AKia    T    A        0      0        2 
  14 chr14_42042828     AOna    T    A        0      0        2 
  14 chr14_42042828     ASom    T    A        0      0        2 
  14 chr14_42042828     HCab    T    A      0.5      1        2 
  14 chr14_42042828     HPrz    T    A        1      2        2 
  14 chr14_42042828     ZBoe    T    A        0      0        2 
  14 chr14_42042828     ZGre    T    A        0      0        2 
  14 chr14_42042828     ZHar    T    A        0      0        2 
  14 chr14_42042828   Sample    T    A        0      0        2 
  14 chr14_42043074     AAsi    A    G      0.5      1        2 
  14 chr14_42043074     AKia    A    G        0      0        2 
  14 chr14_42043074     AOna    A    G        0      0        2 
  14 chr14_42043074     ASom    A    G        1      2        2 
  14 chr14_42043074     HCab    A    G        0      0        2 
  14 chr14_42043074     HPrz    A    G        0      0        2 
  14 chr14_42043074     ZBoe    A    G        0      0        2 
  14 chr14_42043074     ZGre    A    G        0      0        2 
  14 chr14_42043074     ZHar    A    G        0      0        2 
  14 chr14_42043074   Sample    A    G        1      2        2 
  14 chr14_42044607     AAsi    T    C        0      0        2 
  14 chr14_42044607     AKia    T    C        0      0        2 
  14 chr14_42044607     AOna    T    C        0      0        2 
  14 chr14_42044607     ASom    T    C        0      0        2 
  14 chr14_42044607     HCab    T    C        0      0        2 
  14 chr14_42044607     HPrz    T    C        0      0        2 
  14 chr14_42044607     ZBoe    T    C      0.5      1        2 
  14 chr14_42044607     ZGre    T    C        0      0        2 
  14 chr14_42044607     ZHar    T    C        0      0        2 
  14 chr14_42044607   Sample    T    C        0      0        2 
  14 chr14_42044608     AAsi    A    G        0      0        2 
  14 chr14_42044608     AKia    A    G        0      0        2 
  14 chr14_42044608     AOna    A    G      0.5      1        2 
  14 chr14_42044608     ASom    A    G        0      0        2 
  14 chr14_42044608     HCab    A    G        0      0        2 
  14 chr14_42044608     HPrz    A    G        0      0        2 
  14 chr14_42044608     ZBoe    A    G        0      0        2 
  14 chr14_42044608     ZGre    A    G        0      0        2 
  14 chr14_42044608     ZHar    A    G        1      2        2 
  14 chr14_42044608   Sample    A    G        0      0        2 
  14 chr14_42055330     AAsi    C    T        0      0        2 
  14 chr14_42055330     AKia    C    T      0.5      1        2 
  14 chr14_42055330     AOna    C    T        0      0        2 
  14 chr14_42055330     ASom    C    T        0      0        2 
  14 chr14_42055330     HCab    C    T        0      0        2 
  14 chr14_42055330     HPrz    C    T        0      0        2 
  14 chr14_42055330     ZBoe    C    T        0      0        2 
  14 chr14_42055330     ZGre    C    T        0      0        2 
  14 chr14_42055330     ZHar    C    T        0      0        2 
  14 chr14_42055330   Sample    C    T        0      0        2 
  14 chr14_42057511     AAsi    T    C        0      0        2 
  14 chr14_42057511     AKia    T    C        0      0        2 
  14 chr14_42057511     AOna    T    C        0      0        2 
  14 chr14_42057511     ASom    T    C        0      0        2 
  14 chr14_42057511     HCab    T    C        0      0        2 
  14 chr14_42057511     HPrz    T    C        0      0        2 
  14 chr14_42057511     ZBoe    T    C        1      2        2 
  14 chr14_42057511     ZGre    T    C        0      0        2 
  14 chr14_42057511     ZHar    T    C        0      0        2 
  14 chr14_42057511   Sample    T    C        0      0        2 
  14 chr14_42059646     AAsi    T    C        0      0        2 
  14 chr14_42059646     AKia    T    C        0      0        2 
  14 chr14_42059646     AOna    T    C        0      0        2 
  14 chr14_42059646     ASom    T    C        0      0        2 
  14 chr14_42059646     HCab    T    C        0      0        2 
  14 chr14_42059646     HPrz    T    C        0      0        2 
  14 chr14_42059646     ZBoe    T    C        0      0        2 
  14 chr14_42059646     ZGre    T    C        0      0        2 
  14 chr14_42059646     ZHar    T    C        1      2        2 
  14 chr14_42059646   Sample    T    C        0      0        2 
  14 chr14_42059833     AAsi    A    G        0      0        2 
  14 chr14_42059833     AKia    A    G      0.5      1        2 
  14 chr14_42059833     AOna    A    G        0      0        2 
  14 chr14_42059833     ASom    A    G        0      0        2 
  14 chr14_42059833     HCab    A    G        0      0        2 
  14 chr14_42059833     HPrz    A    G        0      0        2 
  14 chr14_42059833     ZBoe    A    G        0      0        2 
  14 chr14_42059833     ZGre    A    G        0      0        2 
  14 chr14_42059833     ZHar    A    G        0      0        2 
  14 chr14_42059833   Sample    A    G        0      0        2 
  14 chr14_42065329     AAsi    A    T        0      0        2 
  14 chr14_42065329     AKia    A    T        0      0        2 
  14 chr14_42065329     AOna    A    T        0      0        2 
  14 chr14_42065329     ASom    A    T        0      0        2 
  14 chr14_42065329     HCab    A    T        1      2        2 
  14 chr14_42065329     HPrz    A    T        1      2        2 
  14 chr14_42065329     ZBoe    A    T        0      0        2 
  14 chr14_42065329     ZGre    A    T        0      0        2 
  14 chr14_42065329     ZHar    A    T        0      0        2 
  14 chr14_42065329   Sample    A    T        0      0        2 
  14 chr14_42069544     AAsi    C    T        0      0        2 
  14 chr14_42069544     AKia    C    T        0      0        2 
  14 chr14_42069544     AOna    C    T        0      0        2 
  14 chr14_42069544     ASom    C    T        0      0        2 
  14 chr14_42069544     HCab    C    T        1      2        2 
  14 chr14_42069544     HPrz    C    T        1      2        2 
  14 chr14_42069544     ZBoe    C    T        0      0        2 
  14 chr14_42069544     ZGre    C    T        0      0        2 
  14 chr14_42069544     ZHar    C    T        0      0        2 
  14 chr14_42069544   Sample    C    T        0      0        2 
  14 chr14_42076889     AAsi    G    T        0      0        2 
  14 chr14_42076889     AKia    G    T        0      0        2 
  14 chr14_42076889     AOna    G    T        0      0        2 
  14 chr14_42076889     ASom    G    T        1      2        2 
  14 chr14_42076889     HCab    G    T        0      0        2 
  14 chr14_42076889     HPrz    G    T        0      0        2 
  14 chr14_42076889     ZBoe    G    T        0      0        2 
  14 chr14_42076889     ZGre    G    T        0      0        2 
  14 chr14_42076889     ZHar    G    T        0      0        2 
  14 chr14_42076889   Sample    G    T        0      0        2 
  14 chr14_42079014     AAsi    C    A        0      0        2 
  14 chr14_42079014     AKia    C    A        0      0        2 
  14 chr14_42079014     AOna    C    A        0      0        2 
  14 chr14_42079014     ASom    C    A        0      0        2 
  14 chr14_42079014     HCab    C    A        0      0        2 
  14 chr14_42079014     HPrz    C    A        0      0        2 
  14 chr14_42079014     ZBoe    C    A        0      0        2 
  14 chr14_42079014     ZGre    C    A      0.5      1        2 
  14 chr14_42079014     ZHar    C    A        0      0        2 
  14 chr14_42079014   Sample    C    A        0      0        2 
  14 chr14_42083873     AAsi    T    C        0      0        2 
  14 chr14_42083873     AKia    T    C        0      0        2 
  14 chr14_42083873     AOna    T    C        0      0        2 
  14 chr14_42083873     ASom    T    C        0      0        2 
  14 chr14_42083873     HCab    T    C        1      2        2 
  14 chr14_42083873     HPrz    T    C        1      2        2 
  14 chr14_42083873     ZBoe    T    C        0      0        2 
  14 chr14_42083873     ZGre    T    C        0      0        2 
  14 chr14_42083873     ZHar    T    C        0      0        2 
  14 chr14_42083873   Sample    T    C        0      0        2 
  14 chr14_42087310     AAsi    A    C        0      0        2 
  14 chr14_42087310     AKia    A    C        0      0        2 
  14 chr14_42087310     AOna    A    C      0.5      1        2 
  14 chr14_42087310     ASom    A    C        0      0        2 
  14 chr14_42087310     HCab    A    C        0      0        2 
  14 chr14_42087310     HPrz    A    C        0      0        2 
  14 chr14_42087310     ZBoe    A    C        0      0        2 
  14 chr14_42087310     ZGre    A    C        0      0        2 
  14 chr14_42087310     ZHar    A    C        0      0        2 
  14 chr14_42087310   Sample    A    C        0      0        2 
  14 chr14_42087372     AAsi    T    C        0      0        2 
  14 chr14_42087372     AKia    T    C        0      0        2 
  14 chr14_42087372     AOna    T    C        0      0        2 
  14 chr14_42087372     ASom    T    C        0      0        2 
  14 chr14_42087372     HCab    T    C        0      0        2 
  14 chr14_42087372     HPrz    T    C      0.5      1        2 
  14 chr14_42087372     ZBoe    T    C        0      0        2 
  14 chr14_42087372     ZGre    T    C        0      0        2 
  14 chr14_42087372     ZHar    T    C        0      0        2 
  14 chr14_42087372   Sample    T    C        0      0        2 
  14 chr14_42087700     AAsi    A    C        0      0        2 
  14 chr14_42087700     AKia    A    C        0      0        2 
  14 chr14_42087700     AOna    A    C        0      0        2 
  14 chr14_42087700     ASom    A    C        0      0        2 
  14 chr14_42087700     HCab    A    C        0      0        2 
  14 chr14_42087700     HPrz    A    C        0      0        2 
  14 chr14_42087700     ZBoe    A    C        0      0        2 
  14 chr14_42087700     ZGre    A    C      0.5      1        2 
  14 chr14_42087700     ZHar    A    C        0      0        2 
  14 chr14_42087700   Sample    A    C        0      0        2 
  14 chr14_42088549     AAsi    C    T      0.5      1        2 
  14 chr14_42088549     AKia    C    T        0      0        2 
  14 chr14_42088549     AOna    C    T        0      0        2 
  14 chr14_42088549     ASom    C    T        1      2        2 
  14 chr14_42088549     HCab    C    T        0      0        2 
  14 chr14_42088549     HPrz    C    T        0      0        2 
  14 chr14_42088549     ZBoe    C    T        0      0        2 
  14 chr14_42088549     ZGre    C    T        0      0        2 
  14 chr14_42088549     ZHar    C    T        0      0        2 
  14 chr14_42088549   Sample    C    T        0      0        2 
  14 chr14_42089579     AAsi    T    C        0      0        2 
  14 chr14_42089579     AKia    T    C        0      0        2 
  14 chr14_42089579     AOna    T    C        0      0        2 
  14 chr14_42089579     ASom    T    C        0      0        2 
  14 chr14_42089579     HCab    T    C      0.5      1        2 
  14 chr14_42089579     HPrz    T    C      0.5      1        2 
  14 chr14_42089579     ZBoe    T    C        0      0        2 
  14 chr14_42089579     ZGre    T    C        0      0        2 
  14 chr14_42089579     ZHar    T    C        0      0        2 
  14 chr14_42089579   Sample    T    C        0      0        2 
  14 chr14_42107669     AAsi    T    C        0      0        2 
  14 chr14_42107669     AKia    T    C        0      0        2 
  14 chr14_42107669     AOna    T    C        0      0        2 
  14 chr14_42107669     ASom    T    C        0      0        2 
  14 chr14_42107669     HCab    T    C        1      2        2 
  14 chr14_42107669     HPrz    T    C        1      2        2 
  14 chr14_42107669     ZBoe    T    C        0      0        2 
  14 chr14_42107669     ZGre    T    C        0      0        2 
  14 chr14_42107669     ZHar    T    C        0      0        2 
  14 chr14_42107669   Sample    T    C        0      0        2 
  14 chr14_42107782     AAsi    C    G        0      0        2 
  14 chr14_42107782     AKia    C    G        0      0        2 
  14 chr14_42107782     AOna    C    G        1      2        2 
  14 chr14_42107782     ASom    C    G        0      0        2 
  14 chr14_42107782     HCab    C    G        0      0        2 
  14 chr14_42107782     HPrz    C    G        0      0        2 
  14 chr14_42107782     ZBoe    C    G        0      0        2 
  14 chr14_42107782     ZGre    C    G        0      0        2 
  14 chr14_42107782     ZHar    C    G        0      0        2 
  14 chr14_42107782   Sample    C    G        0      0        2 
  14 chr14_42116530     AAsi    G    A        0      0        2 
  14 chr14_42116530     AKia    G    A        0      0        2 
  14 chr14_42116530     AOna    G    A      0.5      1        2 
  14 chr14_42116530     ASom    G    A        0      0        2 
  14 chr14_42116530     HCab    G    A        0      0        2 
  14 chr14_42116530     HPrz    G    A        0      0        2 
  14 chr14_42116530     ZBoe    G    A        0      0        2 
  14 chr14_42116530     ZGre    G    A        0      0        2 
  14 chr14_42116530     ZHar    G    A        0      0        2 
  14 chr14_42116530   Sample    G    A        0      0        2 
  14 chr14_42119496     AAsi    T    C        0      0        2 
  14 chr14_42119496     AKia    T    C        0      0        2 
  14 chr14_42119496     AOna    T    C        0      0        2 
  14 chr14_42119496     ASom    T    C        0      0        2 
  14 chr14_42119496     HCab    T    C        1      2        2 
  14 chr14_42119496     HPrz    T    C        1      2        2 
  14 chr14_42119496     ZBoe    T    C        0      0        2 
  14 chr14_42119496     ZGre    T    C        0      0        2 
  14 chr14_42119496     ZHar    T    C        0      0        2 
  14 chr14_42119496   Sample    T    C        0      0        2 
  14 chr14_42120282     AAsi    T    C        0      0        2 
  14 chr14_42120282     AKia    T    C        0      0        2 
  14 chr14_42120282     AOna    T    C        0      0        2 
  14 chr14_42120282     ASom    T    C        0      0        2 
  14 chr14_42120282     HCab    T    C      0.5      1        2 
  14 chr14_42120282     HPrz    T    C        0      0        2 
  14 chr14_42120282     ZBoe    T    C        0      0        2 
  14 chr14_42120282     ZGre    T    C        0      0        2 
  14 chr14_42120282     ZHar    T    C        0      0        2 
  14 chr14_42120282   Sample    T    C        0      0        2 
  14 chr14_42121763     AAsi    T    G        0      0        2 
  14 chr14_42121763     AKia    T    G        1      2        2 
  14 chr14_42121763     AOna    T    G      0.5      1        2 
  14 chr14_42121763     ASom    T    G        0      0        2 
  14 chr14_42121763     HCab    T    G        0      0        2 
  14 chr14_42121763     HPrz    T    G        0      0        2 
  14 chr14_42121763     ZBoe    T    G        0      0        2 
  14 chr14_42121763     ZGre    T    G        0      0        2 
  14 chr14_42121763     ZHar    T    G        0      0        2 
  14 chr14_42121763   Sample    T    G        0      0        2 
  14 chr14_42128220     AAsi    G    A        0      0        2 
  14 chr14_42128220     AKia    G    A        0      0        2 
  14 chr14_42128220     AOna    G    A        0      0        2 
  14 chr14_42128220     ASom    G    A        0      0        2 
  14 chr14_42128220     HCab    G    A        0      0        2 
  14 chr14_42128220     HPrz    G    A        0      0        2 
  14 chr14_42128220     ZBoe    G    A        0      0        2 
  14 chr14_42128220     ZGre    G    A        1      2        2 
  14 chr14_42128220     ZHar    G    A        0      0        2 
  14 chr14_42128220   Sample    G    A        0      0        2 
  14 chr14_42129355     AAsi    G    A        0      0        2 
  14 chr14_42129355     AKia    G    A        0      0        2 
  14 chr14_42129355     AOna    G    A        0      0        2 
  14 chr14_42129355     ASom    G    A        0      0        2 
  14 chr14_42129355     HCab    G    A        0      0        2 
  14 chr14_42129355     HPrz    G    A        0      0        2 
  14 chr14_42129355     ZBoe    G    A        0      0        2 
  14 chr14_42129355     ZGre    G    A      0.5      1        2 
  14 chr14_42129355     ZHar    G    A        0      0        2 
  14 chr14_42129355   Sample    G    A        0      0        2 
  14 chr14_42133301     AAsi    T    A        0      0        2 
  14 chr14_42133301     AKia    T    A        0      0        2 
  14 chr14_42133301     AOna    T    A        0      0        2 
  14 chr14_42133301     ASom    T    A        0      0        2 
  14 chr14_42133301     HCab    T    A        1      2        2 
  14 chr14_42133301     HPrz    T    A        1      2        2 
  14 chr14_42133301     ZBoe    T    A        0      0        2 
  14 chr14_42133301     ZGre    T    A        0      0        2 
  14 chr14_42133301     ZHar    T    A        0      0        2 
  14 chr14_42133301   Sample    T    A        0      0        2 
  14 chr14_42139448     AAsi    A    G      0.5      1        2 
  14 chr14_42139448     AKia    A    G        0      0        2 
  14 chr14_42139448     AOna    A    G        0      0        2 
  14 chr14_42139448     ASom    A    G        0      0        2 
  14 chr14_42139448     HCab    A    G        0      0        2 
  14 chr14_42139448     HPrz    A    G        0      0        2 
  14 chr14_42139448     ZBoe    A    G        0      0        2 
  14 chr14_42139448     ZGre    A    G        0      0        2 
  14 chr14_42139448     ZHar    A    G        0      0        2 
  14 chr14_42139448   Sample    A    G        0      0        2 
  14 chr14_42140380     AAsi    G    A        0      0        2 
  14 chr14_42140380     AKia    G    A        0      0        2 
  14 chr14_42140380     AOna    G    A        0      0        2 
  14 chr14_42140380     ASom    G    A        0      0        2 
  14 chr14_42140380     HCab    G    A        0      0        2 
  14 chr14_42140380     HPrz    G    A        0      0        2 
  14 chr14_42140380     ZBoe    G    A      0.5      1        2 
  14 chr14_42140380     ZGre    G    A        0      0        2 
  14 chr14_42140380     ZHar    G    A        0      0        2 
  14 chr14_42140380   Sample    G    A        0      0        2 
  14 chr14_42141771     AAsi    C    T        0      0        2 
  14 chr14_42141771     AKia    C    T        0      0        2 
  14 chr14_42141771     AOna    C    T        0      0        2 
  14 chr14_42141771     ASom    C    T        0      0        2 
  14 chr14_42141771     HCab    C    T        0      0        2 
  14 chr14_42141771     HPrz    C    T        0      0        2 
  14 chr14_42141771     ZBoe    C    T      0.5      1        2 
  14 chr14_42141771     ZGre    C    T        0      0        2 
  14 chr14_42141771     ZHar    C    T        0      0        2 
  14 chr14_42141771   Sample    C    T        0      0        2 
  14 chr14_42142317     AAsi    A    G        0      0        2 
  14 chr14_42142317     AKia    A    G        0      0        2 
  14 chr14_42142317     AOna    A    G        0      0        2 
  14 chr14_42142317     ASom    A    G        0      0        2 
  14 chr14_42142317     HCab    A    G        0      0        2 
  14 chr14_42142317     HPrz    A    G        0      0        2 
  14 chr14_42142317     ZBoe    A    G      0.5      1        2 
  14 chr14_42142317     ZGre    A    G        0      0        2 
  14 chr14_42142317     ZHar    A    G        0      0        2 
  14 chr14_42142317   Sample    A    G        0      0        2 
  14 chr14_42146436     AAsi    A    G        0      0        2 
  14 chr14_42146436     AKia    A    G        0      0        2 
  14 chr14_42146436     AOna    A    G      0.5      1        2 
  14 chr14_42146436     ASom    A    G        0      0        2 
  14 chr14_42146436     HCab    A    G        0      0        2 
  14 chr14_42146436     HPrz    A    G        0      0        2 
  14 chr14_42146436     ZBoe    A    G        0      0        2 
  14 chr14_42146436     ZGre    A    G        0      0        2 
  14 chr14_42146436     ZHar    A    G        0      0        2 
  14 chr14_42146436   Sample    A    G        0      0        2 
  14 chr14_42147287     AAsi    A    G        0      0        2 
  14 chr14_42147287     AKia    A    G        0      0        2 
  14 chr14_42147287     AOna    A    G        0      0        2 
  14 chr14_42147287     ASom    A    G        0      0        2 
  14 chr14_42147287     HCab    A    G      0.5      1        2 
  14 chr14_42147287     HPrz    A    G        0      0        2 
  14 chr14_42147287     ZBoe    A    G        0      0        2 
  14 chr14_42147287     ZGre    A    G        0      0        2 
  14 chr14_42147287     ZHar    A    G        0      0        2 
  14 chr14_42147287   Sample    A    G        0      0        2 
  14 chr14_42147581     AAsi    G    A        0      0        2 
  14 chr14_42147581     AKia    G    A        0      0        2 
  14 chr14_42147581     AOna    G    A        0      0        2 
  14 chr14_42147581     ASom    G    A        1      2        2 
  14 chr14_42147581     HCab    G    A        0      0        2 
  14 chr14_42147581     HPrz    G    A        0      0        2 
  14 chr14_42147581     ZBoe    G    A        0      0        2 
  14 chr14_42147581     ZGre    G    A        0      0        2 
  14 chr14_42147581     ZHar    G    A        0      0        2 
  14 chr14_42147581   Sample    G    A        0      0        2 
  14 chr14_42154226     AAsi    C    T      0.5      1        2 
  14 chr14_42154226     AKia    C    T        0      0        2 
  14 chr14_42154226     AOna    C    T        0      0        2 
  14 chr14_42154226     ASom    C    T        0      0        2 
  14 chr14_42154226     HCab    C    T        0      0        2 
  14 chr14_42154226     HPrz    C    T        0      0        2 
  14 chr14_42154226     ZBoe    C    T        0      0        2 
  14 chr14_42154226     ZGre    C    T        0      0        2 
  14 chr14_42154226     ZHar    C    T        0      0        2 
  14 chr14_42154226   Sample    C    T        0      0        2 
  14 chr14_42155317     AAsi    G    A        0      0        2 
  14 chr14_42155317     AKia    G    A        0      0        2 
  14 chr14_42155317     AOna    G    A      0.5      1        2 
  14 chr14_42155317     ASom    G    A        0      0        2 
  14 chr14_42155317     HCab    G    A        0      0        2 
  14 chr14_42155317     HPrz    G    A        0      0        2 
  14 chr14_42155317     ZBoe    G    A        0      0        2 
  14 chr14_42155317     ZGre    G    A        0      0        2 
  14 chr14_42155317     ZHar    G    A        0      0        2 
  14 chr14_42155317   Sample    G    A        0      0        2 
  14 chr14_42159183     AAsi    C    T        0      0        2 
  14 chr14_42159183     AKia    C    T        1      2        2 
  14 chr14_42159183     AOna    C    T        0      0        2 
  14 chr14_42159183     ASom    C    T        0      0        2 
  14 chr14_42159183     HCab    C    T        0      0        2 
  14 chr14_42159183     HPrz    C    T        0      0        2 
  14 chr14_42159183     ZBoe    C    T        0      0        2 
  14 chr14_42159183     ZGre    C    T        0      0        2 
  14 chr14_42159183     ZHar    C    T        0      0        2 
  14 chr14_42159183   Sample    C    T        0      0        2 
  14 chr14_42161269     AAsi    G    T        0      0        2 
  14 chr14_42161269     AKia    G    T        1      2        2 
  14 chr14_42161269     AOna    G    T        0      0        2 
  14 chr14_42161269     ASom    G    T        0      0        2 
  14 chr14_42161269     HCab    G    T        0      0        2 
  14 chr14_42161269     HPrz    G    T        0      0        2 
  14 chr14_42161269     ZBoe    G    T        0      0        2 
  14 chr14_42161269     ZGre    G    T        0      0        2 
  14 chr14_42161269     ZHar    G    T        0      0        2 
  14 chr14_42161269   Sample    G    T        0      0        2 
  14 chr14_42161346     AAsi    G    A        0      0        2 
  14 chr14_42161346     AKia    G    A        0      0        2 
  14 chr14_42161346     AOna    G    A        0      0        2 
  14 chr14_42161346     ASom    G    A        0      0        2 
  14 chr14_42161346     HCab    G    A        1      2        2 
  14 chr14_42161346     HPrz    G    A        1      2        2 
  14 chr14_42161346     ZBoe    G    A        0      0        2 
  14 chr14_42161346     ZGre    G    A        0      0        2 
  14 chr14_42161346     ZHar    G    A        0      0        2 
  14 chr14_42161346   Sample    G    A        0      0        2 
  14 chr14_42170270     AAsi    C    T        0      0        2 
  14 chr14_42170270     AKia    C    T        0      0        2 
  14 chr14_42170270     AOna    C    T        0      0        2 
  14 chr14_42170270     ASom    C    T        0      0        2 
  14 chr14_42170270     HCab    C    T        0      0        2 
  14 chr14_42170270     HPrz    C    T        0      0        2 
  14 chr14_42170270     ZBoe    C    T      0.5      1        2 
  14 chr14_42170270     ZGre    C    T        0      0        2 
  14 chr14_42170270     ZHar    C    T        0      0        2 
  14 chr14_42170270   Sample    C    T        0      0        2 
  14 chr14_42172030     AAsi    C    T        0      0        2 
  14 chr14_42172030     AKia    C    T        0      0        2 
  14 chr14_42172030     AOna    C    T        0      0        2 
  14 chr14_42172030     ASom    C    T        0      0        2 
  14 chr14_42172030     HCab    C    T        1      2        2 
  14 chr14_42172030     HPrz    C    T        1      2        2 
  14 chr14_42172030     ZBoe    C    T        0      0        2 
  14 chr14_42172030     ZGre    C    T        0      0        2 
  14 chr14_42172030     ZHar    C    T        0      0        2 
  14 chr14_42172030   Sample    C    T        0      0        2 
  14 chr14_42185309     AAsi    C    T        0      0        2 
  14 chr14_42185309     AKia    C    T        0      0        2 
  14 chr14_42185309     AOna    C    T        0      0        2 
  14 chr14_42185309     ASom    C    T        0      0        2 
  14 chr14_42185309     HCab    C    T        0      0        2 
  14 chr14_42185309     HPrz    C    T        0      0        2 
  14 chr14_42185309     ZBoe    C    T        0      0        2 
  14 chr14_42185309     ZGre    C    T        0      0        2 
  14 chr14_42185309     ZHar    C    T        1      2        2 
  14 chr14_42185309   Sample    C    T        0      0        2 
  14 chr14_42190998     AAsi    T    C        0      0        2 
  14 chr14_42190998     AKia    T    C        0      0        2 
  14 chr14_42190998     AOna    T    C        0      0        2 
  14 chr14_42190998     ASom    T    C        0      0        2 
  14 chr14_42190998     HCab    T    C        0      0        2 
  14 chr14_42190998     HPrz    T    C        0      0        2 
  14 chr14_42190998     ZBoe    T    C        0      0        2 
  14 chr14_42190998     ZGre    T    C        0      0        2 
  14 chr14_42190998     ZHar    T    C        1      2        2 
  14 chr14_42190998   Sample    T    C        0      0        2 
  14 chr14_42200047     AAsi    C    T        0      0        2 
  14 chr14_42200047     AKia    C    T        0      0        2 
  14 chr14_42200047     AOna    C    T        0      0        2 
  14 chr14_42200047     ASom    C    T        0      0        2 
  14 chr14_42200047     HCab    C    T        1      2        2 
  14 chr14_42200047     HPrz    C    T        1      2        2 
  14 chr14_42200047     ZBoe    C    T        0      0        2 
  14 chr14_42200047     ZGre    C    T        0      0        2 
  14 chr14_42200047     ZHar    C    T        0      0        2 
  14 chr14_42200047   Sample    C    T        0      0        2 
  14 chr14_42205270     AAsi    G    A        0      0        2 
  14 chr14_42205270     AKia    G    A        0      0        2 
  14 chr14_42205270     AOna    G    A        0      0        2 
  14 chr14_42205270     ASom    G    A        0      0        2 
  14 chr14_42205270     HCab    G    A        1      2        2 
  14 chr14_42205270     HPrz    G    A      0.5      1        2 
  14 chr14_42205270     ZBoe    G    A        0      0        2 
  14 chr14_42205270     ZGre    G    A        0      0        2 
  14 chr14_42205270     ZHar    G    A        0      0        2 
  14 chr14_42205270   Sample    G    A        0      0        2 
  14 chr14_42206271     AAsi    C    G        0      0        2 
  14 chr14_42206271     AKia    C    G        0      0        2 
  14 chr14_42206271     AOna    C    G        0      0        2 
  14 chr14_42206271     ASom    C    G        0      0        2 
  14 chr14_42206271     HCab    C    G        0      0        2 
  14 chr14_42206271     HPrz    C    G      0.5      1        2 
  14 chr14_42206271     ZBoe    C    G        0      0        2 
  14 chr14_42206271     ZGre    C    G        0      0        2 
  14 chr14_42206271     ZHar    C    G        0      0        2 
  14 chr14_42206271   Sample    C    G        0      0        2 
  14 chr14_42212183     AAsi    A    G        0      0        2 
  14 chr14_42212183     AKia    A    G        0      0        2 
  14 chr14_42212183     AOna    A    G        0      0        2 
  14 chr14_42212183     ASom    A    G        0      0        2 
  14 chr14_42212183     HCab    A    G        0      0        2 
  14 chr14_42212183     HPrz    A    G        0      0        2 
  14 chr14_42212183     ZBoe    A    G        0      0        2 
  14 chr14_42212183     ZGre    A    G      0.5      1        2 
  14 chr14_42212183     ZHar    A    G        0      0        2 
  14 chr14_42212183   Sample    A    G        0      0        2 
  14 chr14_42213711     AAsi    T    C        0      0        2 
  14 chr14_42213711     AKia    T    C        0      0        2 
  14 chr14_42213711     AOna    T    C        0      0        2 
  14 chr14_42213711     ASom    T    C        0      0        2 
  14 chr14_42213711     HCab    T    C        1      2        2 
  14 chr14_42213711     HPrz    T    C        1      2        2 
  14 chr14_42213711     ZBoe    T    C        0      0        2 
  14 chr14_42213711     ZGre    T    C        0      0        2 
  14 chr14_42213711     ZHar    T    C        0      0        2 
  14 chr14_42213711   Sample    T    C        0      0        2 
  14 chr14_42214983     AAsi    A    G        0      0        2 
  14 chr14_42214983     AKia    A    G        0      0        2 
  14 chr14_42214983     AOna    A    G        0      0        2 
  14 chr14_42214983     ASom    A    G        0      0        2 
  14 chr14_42214983     HCab    A    G        1      2        2 
  14 chr14_42214983     HPrz    A    G        1      2        2 
  14 chr14_42214983     ZBoe    A    G        0      0        2 
  14 chr14_42214983     ZGre    A    G        0      0        2 
  14 chr14_42214983     ZHar    A    G        0      0        2 
  14 chr14_42214983   Sample    A    G        0      0        2 
  14 chr14_42217811     AAsi    G    A        0      0        2 
  14 chr14_42217811     AKia    G    A        0      0        2 
  14 chr14_42217811     AOna    G    A        0      0        2 
  14 chr14_42217811     ASom    G    A        0      0        2 
  14 chr14_42217811     HCab    G    A        0      0        2 
  14 chr14_42217811     HPrz    G    A        0      0        2 
  14 chr14_42217811     ZBoe    G    A      0.5      1        2 
  14 chr14_42217811     ZGre    G    A        0      0        2 
  14 chr14_42217811     ZHar    G    A        0      0        2 
  14 chr14_42217811   Sample    G    A        0      0        2 
  14 chr14_42224673     AAsi    A    G        0      0        2 
  14 chr14_42224673     AKia    A    G        0      0        2 
  14 chr14_42224673     AOna    A    G        0      0        2 
  14 chr14_42224673     ASom    A    G        0      0        2 
  14 chr14_42224673     HCab    A    G        0      0        2 
  14 chr14_42224673     HPrz    A    G      0.5      1        2 
  14 chr14_42224673     ZBoe    A    G        0      0        2 
  14 chr14_42224673     ZGre    A    G        0      0        2 
  14 chr14_42224673     ZHar    A    G        0      0        2 
  14 chr14_42224673   Sample    A    G        0      0        2 
  14 chr14_42236296     AAsi    A    G        0      0        2 
  14 chr14_42236296     AKia    A    G        0      0        2 
  14 chr14_42236296     AOna    A    G        0      0        2 
  14 chr14_42236296     ASom    A    G        0      0        2 
  14 chr14_42236296     HCab    A    G        1      2        2 
  14 chr14_42236296     HPrz    A    G        1      2        2 
  14 chr14_42236296     ZBoe    A    G        0      0        2 
  14 chr14_42236296     ZGre    A    G        0      0        2 
  14 chr14_42236296     ZHar    A    G        0      0        2 
  14 chr14_42236296   Sample    A    G        0      0        2 
  14 chr14_42238859     AAsi    A    C        0      0        2 
  14 chr14_42238859     AKia    A    C        0      0        2 
  14 chr14_42238859     AOna    A    C        0      0        2 
  14 chr14_42238859     ASom    A    C        0      0        2 
  14 chr14_42238859     HCab    A    C        1      2        2 
  14 chr14_42238859     HPrz    A    C        1      2        2 
  14 chr14_42238859     ZBoe    A    C        0      0        2 
  14 chr14_42238859     ZGre    A    C        0      0        2 
  14 chr14_42238859     ZHar    A    C        0      0        2 
  14 chr14_42238859   Sample    A    C        0      0        2 
  14 chr14_42245567     AAsi    T    C        0      0        2 
  14 chr14_42245567     AKia    T    C        0      0        2 
  14 chr14_42245567     AOna    T    C        0      0        2 
  14 chr14_42245567     ASom    T    C        0      0        2 
  14 chr14_42245567     HCab    T    C        0      0        2 
  14 chr14_42245567     HPrz    T    C        0      0        2 
  14 chr14_42245567     ZBoe    T    C      0.5      1        2 
  14 chr14_42245567     ZGre    T    C        0      0        2 
  14 chr14_42245567     ZHar    T    C        0      0        2 
  14 chr14_42245567   Sample    T    C        0      0        2 
  14 chr14_42251340     AAsi    A    G        0      0        2 
  14 chr14_42251340     AKia    A    G        0      0        2 
  14 chr14_42251340     AOna    A    G        0      0        2 
  14 chr14_42251340     ASom    A    G        0      0        2 
  14 chr14_42251340     HCab    A    G        0      0        2 
  14 chr14_42251340     HPrz    A    G        0      0        2 
  14 chr14_42251340     ZBoe    A    G        0      0        2 
  14 chr14_42251340     ZGre    A    G        1      2        2 
  14 chr14_42251340     ZHar    A    G        0      0        2 
  14 chr14_42251340   Sample    A    G        0      0        2 
  14 chr14_42260734     AAsi    C    T        0      0        2 
  14 chr14_42260734     AKia    C    T        0      0        2 
  14 chr14_42260734     AOna    C    T        0      0        2 
  14 chr14_42260734     ASom    C    T        0      0        2 
  14 chr14_42260734     HCab    C    T        1      2        2 
  14 chr14_42260734     HPrz    C    T        1      2        2 
  14 chr14_42260734     ZBoe    C    T        0      0        2 
  14 chr14_42260734     ZGre    C    T        0      0        2 
  14 chr14_42260734     ZHar    C    T        0      0        2 
  14 chr14_42260734   Sample    C    T        0      0        2 
  14 chr14_42271576     AAsi    T    C        0      0        2 
  14 chr14_42271576     AKia    T    C        0      0        2 
  14 chr14_42271576     AOna    T    C        0      0        2 
  14 chr14_42271576     ASom    T    C        0      0        2 
  14 chr14_42271576     HCab    T    C        0      0        2 
  14 chr14_42271576     HPrz    T    C        0      0        2 
  14 chr14_42271576     ZBoe    T    C      0.5      1        2 
  14 chr14_42271576     ZGre    T    C        0      0        2 
  14 chr14_42271576     ZHar    T    C        0      0        2 
  14 chr14_42271576   Sample    T    C        0      0        2 
  14 chr14_42271972     AAsi    C    A        0      0        2 
  14 chr14_42271972     AKia    C    A        1      2        2 
  14 chr14_42271972     AOna    C    A        0      0        2 
  14 chr14_42271972     ASom    C    A        0      0        2 
  14 chr14_42271972     HCab    C    A        0      0        2 
  14 chr14_42271972     HPrz    C    A        0      0        2 
  14 chr14_42271972     ZBoe    C    A        0      0        2 
  14 chr14_42271972     ZGre    C    A        0      0        2 
  14 chr14_42271972     ZHar    C    A        0      0        2 
  14 chr14_42271972   Sample    C    A        0      0        2 
  14 chr14_42279356     AAsi    A    G        0      0        2 
  14 chr14_42279356     AKia    A    G        0      0        2 
  14 chr14_42279356     AOna    A    G        0      0        2 
  14 chr14_42279356     ASom    A    G        0      0        2 
  14 chr14_42279356     HCab    A    G        0      0        2 
  14 chr14_42279356     HPrz    A    G        0      0        2 
  14 chr14_42279356     ZBoe    A    G        0      0        2 
  14 chr14_42279356     ZGre    A    G      0.5      1        2 
  14 chr14_42279356     ZHar    A    G        0      0        2 
  14 chr14_42279356   Sample    A    G        0      0        2 
  14 chr14_42279456     AAsi    T    C      0.5      1        2 
  14 chr14_42279456     AKia    T    C        0      0        2 
  14 chr14_42279456     AOna    T    C        1      2        2 
  14 chr14_42279456     ASom    T    C        0      0        2 
  14 chr14_42279456     HCab    T    C        0      0        2 
  14 chr14_42279456     HPrz    T    C        0      0        2 
  14 chr14_42279456     ZBoe    T    C        0      0        2 
  14 chr14_42279456     ZGre    T    C        0      0        2 
  14 chr14_42279456     ZHar    T    C        0      0        2 
  14 chr14_42279456   Sample    T    C        0      0        2 
  14 chr14_42279634     AAsi    T    C        0      0        2 
  14 chr14_42279634     AKia    T    C        0      0        2 
  14 chr14_42279634     AOna    T    C        0      0        2 
  14 chr14_42279634     ASom    T    C        1      2        2 
  14 chr14_42279634     HCab    T    C        0      0        2 
  14 chr14_42279634     HPrz    T    C        0      0        2 
  14 chr14_42279634     ZBoe    T    C        0      0        2 
  14 chr14_42279634     ZGre    T    C        0      0        2 
  14 chr14_42279634     ZHar    T    C        0      0        2 
  14 chr14_42279634   Sample    T    C        0      0        2 
  14 chr14_42281382     AAsi    C    T        0      0        2 
  14 chr14_42281382     AKia    C    T        0      0        2 
  14 chr14_42281382     AOna    C    T        0      0        2 
  14 chr14_42281382     ASom    C    T        0      0        2 
  14 chr14_42281382     HCab    C    T        0      0        2 
  14 chr14_42281382     HPrz    C    T        0      0        2 
  14 chr14_42281382     ZBoe    C    T      0.5      1        2 
  14 chr14_42281382     ZGre    C    T        0      0        2 
  14 chr14_42281382     ZHar    C    T        0      0        2 
  14 chr14_42281382   Sample    C    T        0      0        2 
  14 chr14_42282119     AAsi    A    G      0.5      1        2 
  14 chr14_42282119     AKia    A    G        0      0        2 
  14 chr14_42282119     AOna    A    G        0      0        2 
  14 chr14_42282119     ASom    A    G        0      0        2 
  14 chr14_42282119     HCab    A    G        0      0        2 
  14 chr14_42282119     HPrz    A    G        0      0        2 
  14 chr14_42282119     ZBoe    A    G        0      0        2 
  14 chr14_42282119     ZGre    A    G        0      0        2 
  14 chr14_42282119     ZHar    A    G        0      0        2 
  14 chr14_42282119   Sample    A    G        0      0        2 
  14 chr14_42282578     AAsi    C    T        0      0        2 
  14 chr14_42282578     AKia    C    T        0      0        2 
  14 chr14_42282578     AOna    C    T        0      0        2 
  14 chr14_42282578     ASom    C    T        0      0        2 
  14 chr14_42282578     HCab    C    T        1      2        2 
  14 chr14_42282578     HPrz    C    T        1      2        2 
  14 chr14_42282578     ZBoe    C    T        0      0        2 
  14 chr14_42282578     ZGre    C    T        0      0        2 
  14 chr14_42282578     ZHar    C    T        0      0        2 
  14 chr14_42282578   Sample    C    T        0      0        2 
  14 chr14_42285135     AAsi    G    A        0      0        2 
  14 chr14_42285135     AKia    G    A        0      0        2 
  14 chr14_42285135     AOna    G    A        0      0        2 
  14 chr14_42285135     ASom    G    A        0      0        2 
  14 chr14_42285135     HCab    G    A        0      0        2 
  14 chr14_42285135     HPrz    G    A      0.5      1        2 
  14 chr14_42285135     ZBoe    G    A        0      0        2 
  14 chr14_42285135     ZGre    G    A        0      0        2 
  14 chr14_42285135     ZHar    G    A        0      0        2 
  14 chr14_42285135   Sample    G    A        0      0        2 
  14 chr14_42287623     AAsi    G    A        0      0        2 
  14 chr14_42287623     AKia    G    A        0      0        2 
  14 chr14_42287623     AOna    G    A        0      0        2 
  14 chr14_42287623     ASom    G    A        0      0        2 
  14 chr14_42287623     HCab    G    A        0      0        2 
  14 chr14_42287623     HPrz    G    A      0.5      1        2 
  14 chr14_42287623     ZBoe    G    A        0      0        2 
  14 chr14_42287623     ZGre    G    A        0      0        2 
  14 chr14_42287623     ZHar    G    A        0      0        2 
  14 chr14_42287623   Sample    G    A        0      0        2 
  14 chr14_42287909     AAsi    C    A        0      0        2 
  14 chr14_42287909     AKia    C    A        0      0        2 
  14 chr14_42287909     AOna    C    A        0      0        2 
  14 chr14_42287909     ASom    C    A        0      0        2 
  14 chr14_42287909     HCab    C    A        1      2        2 
  14 chr14_42287909     HPrz    C    A        1      2        2 
  14 chr14_42287909     ZBoe    C    A        0      0        2 
  14 chr14_42287909     ZGre    C    A        0      0        2 
  14 chr14_42287909     ZHar    C    A        0      0        2 
  14 chr14_42287909   Sample    C    A        0      0        2 
  14 chr14_42299607     AAsi    C    T        0      0        2 
  14 chr14_42299607     AKia    C    T        0      0        2 
  14 chr14_42299607     AOna    C    T        0      0        2 
  14 chr14_42299607     ASom    C    T        0      0        2 
  14 chr14_42299607     HCab    C    T        0      0        2 
  14 chr14_42299607     HPrz    C    T        0      0        2 
  14 chr14_42299607     ZBoe    C    T        0      0        2 
  14 chr14_42299607     ZGre    C    T        1      2        2 
  14 chr14_42299607     ZHar    C    T        0      0        2 
  14 chr14_42299607   Sample    C    T        0      0        2 
  14 chr14_42301006     AAsi    T    A        0      0        2 
  14 chr14_42301006     AKia    T    A        0      0        2 
  14 chr14_42301006     AOna    T    A        0      0        2 
  14 chr14_42301006     ASom    T    A        0      0        2 
  14 chr14_42301006     HCab    T    A        1      2        2 
  14 chr14_42301006     HPrz    T    A        1      2        2 
  14 chr14_42301006     ZBoe    T    A        0      0        2 
  14 chr14_42301006     ZGre    T    A        0      0        2 
  14 chr14_42301006     ZHar    T    A        0      0        2 
  14 chr14_42301006   Sample    T    A        0      0        2 
  14 chr14_42303967     AAsi    T    A        0      0        2 
  14 chr14_42303967     AKia    T    A        0      0        2 
  14 chr14_42303967     AOna    T    A        0      0        2 
  14 chr14_42303967     ASom    T    A        0      0        2 
  14 chr14_42303967     HCab    T    A        0      0        2 
  14 chr14_42303967     HPrz    T    A        0      0        2 
  14 chr14_42303967     ZBoe    T    A        0      0        2 
  14 chr14_42303967     ZGre    T    A        0      0        2 
  14 chr14_42303967     ZHar    T    A        1      2        2 
  14 chr14_42303967   Sample    T    A        0      0        2 
  14 chr14_42309560     AAsi    G    A        0      0        2 
  14 chr14_42309560     AKia    G    A        0      0        2 
  14 chr14_42309560     AOna    G    A        0      0        2 
  14 chr14_42309560     ASom    G    A        0      0        2 
  14 chr14_42309560     HCab    G    A        0      0        2 
  14 chr14_42309560     HPrz    G    A        0      0        2 
  14 chr14_42309560     ZBoe    G    A        0      0        2 
  14 chr14_42309560     ZGre    G    A        0      0        2 
  14 chr14_42309560     ZHar    G    A        1      2        2 
  14 chr14_42309560   Sample    G    A        0      0        2 
  14 chr14_42310924     AAsi    A    T        0      0        2 
  14 chr14_42310924     AKia    A    T        0      0        2 
  14 chr14_42310924     AOna    A    T        0      0        2 
  14 chr14_42310924     ASom    A    T        0      0        2 
  14 chr14_42310924     HCab    A    T        0      0        2 
  14 chr14_42310924     HPrz    A    T        0      0        2 
  14 chr14_42310924     ZBoe    A    T        0      0        2 
  14 chr14_42310924     ZGre    A    T        1      2        2 
  14 chr14_42310924     ZHar    A    T        0      0        2 
  14 chr14_42310924   Sample    A    T        0      0        2 
  14 chr14_42319140     AAsi    T    C        0      0        2 
  14 chr14_42319140     AKia    T    C        0      0        2 
  14 chr14_42319140     AOna    T    C        0      0        2 
  14 chr14_42319140     ASom    T    C        0      0        2 
  14 chr14_42319140     HCab    T    C        1      2        2 
  14 chr14_42319140     HPrz    T    C        1      2        2 
  14 chr14_42319140     ZBoe    T    C        0      0        2 
  14 chr14_42319140     ZGre    T    C        0      0        2 
  14 chr14_42319140     ZHar    T    C        0      0        2 
  14 chr14_42319140   Sample    T    C        0      0        2 
  14 chr14_42324286     AAsi    C    T        0      0        2 
  14 chr14_42324286     AKia    C    T        0      0        2 
  14 chr14_42324286     AOna    C    T        0      0        2 
  14 chr14_42324286     ASom    C    T        0      0        2 
  14 chr14_42324286     HCab    C    T        1      2        2 
  14 chr14_42324286     HPrz    C    T        1      2        2 
  14 chr14_42324286     ZBoe    C    T        0      0        2 
  14 chr14_42324286     ZGre    C    T        0      0        2 
  14 chr14_42324286     ZHar    C    T        0      0        2 
  14 chr14_42324286   Sample    C    T        0      0        2 
  14 chr14_42324506     AAsi    G    A        0      0        2 
  14 chr14_42324506     AKia    G    A        0      0        2 
  14 chr14_42324506     AOna    G    A        0      0        2 
  14 chr14_42324506     ASom    G    A        0      0        2 
  14 chr14_42324506     HCab    G    A        1      2        2 
  14 chr14_42324506     HPrz    G    A        1      2        2 
  14 chr14_42324506     ZBoe    G    A        0      0        2 
  14 chr14_42324506     ZGre    G    A        0      0        2 
  14 chr14_42324506     ZHar    G    A        0      0        2 
  14 chr14_42324506   Sample    G    A        0      0        2 
  14 chr14_42325788     AAsi    C    T        0      0        2 
  14 chr14_42325788     AKia    C    T        0      0        2 
  14 chr14_42325788     AOna    C    T        0      0        2 
  14 chr14_42325788     ASom    C    T        0      0        2 
  14 chr14_42325788     HCab    C    T        1      2        2 
  14 chr14_42325788     HPrz    C    T        1      2        2 
  14 chr14_42325788     ZBoe    C    T        0      0        2 
  14 chr14_42325788     ZGre    C    T        0      0        2 
  14 chr14_42325788     ZHar    C    T        0      0        2 
  14 chr14_42325788   Sample    C    T        0      0        2 
  14 chr14_42328497     AAsi    C    T        0      0        2 
  14 chr14_42328497     AKia    C    T        0      0        2 
  14 chr14_42328497     AOna    C    T        0      0        2 
  14 chr14_42328497     ASom    C    T        0      0        2 
  14 chr14_42328497     HCab    C    T        1      2        2 
  14 chr14_42328497     HPrz    C    T        1      2        2 
  14 chr14_42328497     ZBoe    C    T        0      0        2 
  14 chr14_42328497     ZGre    C    T        0      0        2 
  14 chr14_42328497     ZHar    C    T        0      0        2 
  14 chr14_42328497   Sample    C    T        0      0        2 
  14 chr14_42330830     AAsi    A    G        0      0        2 
  14 chr14_42330830     AKia    A    G        0      0        2 
  14 chr14_42330830     AOna    A    G        0      0        2 
  14 chr14_42330830     ASom    A    G        0      0        2 
  14 chr14_42330830     HCab    A    G        0      0        2 
  14 chr14_42330830     HPrz    A    G      0.5      1        2 
  14 chr14_42330830     ZBoe    A    G        0      0        2 
  14 chr14_42330830     ZGre    A    G        0      0        2 
  14 chr14_42330830     ZHar    A    G        0      0        2 
  14 chr14_42330830   Sample    A    G        0      0        2 
  14 chr14_42332768     AAsi    A    G        0      0        2 
  14 chr14_42332768     AKia    A    G        0      0        2 
  14 chr14_42332768     AOna    A    G        0      0        2 
  14 chr14_42332768     ASom    A    G        0      0        2 
  14 chr14_42332768     HCab    A    G      0.5      1        2 
  14 chr14_42332768     HPrz    A    G        0      0        2 
  14 chr14_42332768     ZBoe    A    G        0      0        2 
  14 chr14_42332768     ZGre    A    G        0      0        2 
  14 chr14_42332768     ZHar    A    G        0      0        2 
  14 chr14_42332768   Sample    A    G        0      0        2 
  14 chr14_42333874     AAsi    G    A        0      0        2 
  14 chr14_42333874     AKia    G    A        0      0        2 
  14 chr14_42333874     AOna    G    A        0      0        2 
  14 chr14_42333874     ASom    G    A        0      0        2 
  14 chr14_42333874     HCab    G    A      0.5      1        2 
  14 chr14_42333874     HPrz    G    A        0      0        2 
  14 chr14_42333874     ZBoe    G    A        0      0        2 
  14 chr14_42333874     ZGre    G    A        0      0        2 
  14 chr14_42333874     ZHar    G    A        0      0        2 
  14 chr14_42333874   Sample    G    A        0      0        2 
  14 chr14_42341112     AAsi    T    C        0      0        2 
  14 chr14_42341112     AKia    T    C        0      0        2 
  14 chr14_42341112     AOna    T    C        0      0        2 
  14 chr14_42341112     ASom    T    C        0      0        2 
  14 chr14_42341112     HCab    T    C        0      0        2 
  14 chr14_42341112     HPrz    T    C        0      0        2 
  14 chr14_42341112     ZBoe    T    C        0      0        2 
  14 chr14_42341112     ZGre    T    C        0      0        2 
  14 chr14_42341112     ZHar    T    C      0.5      1        2 
  14 chr14_42341112   Sample    T    C        0      0        2 
  14 chr14_42341511     AAsi    T    C        0      0        2 
  14 chr14_42341511     AKia    T    C        0      0        2 
  14 chr14_42341511     AOna    T    C      0.5      1        2 
  14 chr14_42341511     ASom    T    C        0      0        2 
  14 chr14_42341511     HCab    T    C        0      0        2 
  14 chr14_42341511     HPrz    T    C        0      0        2 
  14 chr14_42341511     ZBoe    T    C        0      0        2 
  14 chr14_42341511     ZGre    T    C        0      0        2 
  14 chr14_42341511     ZHar    T    C        0      0        2 
  14 chr14_42341511   Sample    T    C        0      0        2 
  14 chr14_42348111     AAsi    G    A        0      0        2 
  14 chr14_42348111     AKia    G    A        0      0        2 
  14 chr14_42348111     AOna    G    A        0      0        2 
  14 chr14_42348111     ASom    G    A        0      0        2 
  14 chr14_42348111     HCab    G    A        1      2        2 
  14 chr14_42348111     HPrz    G    A        1      2        2 
  14 chr14_42348111     ZBoe    G    A        0      0        2 
  14 chr14_42348111     ZGre    G    A        0      0        2 
  14 chr14_42348111     ZHar    G    A        0      0        2 
  14 chr14_42348111   Sample    G    A        0      0        2 
  14 chr14_42354869     AAsi    T    C        0      0        2 
  14 chr14_42354869     AKia    T    C        0      0        2 
  14 chr14_42354869     AOna    T    C        0      0        2 
  14 chr14_42354869     ASom    T    C        0      0        2 
  14 chr14_42354869     HCab    T    C        0      0        2 
  14 chr14_42354869     HPrz    T    C      0.5      1        2 
  14 chr14_42354869     ZBoe    T    C        0      0        2 
  14 chr14_42354869     ZGre    T    C        0      0        2 
  14 chr14_42354869     ZHar    T    C        0      0        2 
  14 chr14_42354869   Sample    T    C        0      0        2 
  14 chr14_42357215     AAsi    G    A        0      0        2 
  14 chr14_42357215     AKia    G    A      0.5      1        2 
  14 chr14_42357215     AOna    G    A        0      0        2 
  14 chr14_42357215     ASom    G    A        0      0        2 
  14 chr14_42357215     HCab    G    A        0      0        2 
  14 chr14_42357215     HPrz    G    A        0      0        2 
  14 chr14_42357215     ZBoe    G    A        0      0        2 
  14 chr14_42357215     ZGre    G    A        0      0        2 
  14 chr14_42357215     ZHar    G    A        0      0        2 
  14 chr14_42357215   Sample    G    A        0      0        2 
  14 chr14_42357554     AAsi    A    G        0      0        2 
  14 chr14_42357554     AKia    A    G        0      0        2 
  14 chr14_42357554     AOna    A    G        0      0        2 
  14 chr14_42357554     ASom    A    G        0      0        2 
  14 chr14_42357554     HCab    A    G        0      0        2 
  14 chr14_42357554     HPrz    A    G        0      0        2 
  14 chr14_42357554     ZBoe    A    G        0      0        2 
  14 chr14_42357554     ZGre    A    G        1      2        2 
  14 chr14_42357554     ZHar    A    G        0      0        2 
  14 chr14_42357554   Sample    A    G        0      0        2 
  14 chr14_42359713     AAsi    G    A        0      0        2 
  14 chr14_42359713     AKia    G    A        0      0        2 
  14 chr14_42359713     AOna    G    A      0.5      1        2 
  14 chr14_42359713     ASom    G    A        0      0        2 
  14 chr14_42359713     HCab    G    A        0      0        2 
  14 chr14_42359713     HPrz    G    A        0      0        2 
  14 chr14_42359713     ZBoe    G    A        0      0        2 
  14 chr14_42359713     ZGre    G    A        0      0        2 
  14 chr14_42359713     ZHar    G    A        0      0        2 
  14 chr14_42359713   Sample    G    A        0      0        2 
  14 chr14_42360042     AAsi    A    G        0      0        2 
  14 chr14_42360042     AKia    A    G        0      0        2 
  14 chr14_42360042     AOna    A    G        0      0        2 
  14 chr14_42360042     ASom    A    G        0      0        2 
  14 chr14_42360042     HCab    A    G        0      0        2 
  14 chr14_42360042     HPrz    A    G        0      0        2 
  14 chr14_42360042     ZBoe    A    G        1      2        2 
  14 chr14_42360042     ZGre    A    G        0      0        2 
  14 chr14_42360042     ZHar    A    G        0      0        2 
  14 chr14_42360042   Sample    A    G        0      0        2 
  14 chr14_42366540     AAsi    C    A        0      0        2 
  14 chr14_42366540     AKia    C    A        0      0        2 
  14 chr14_42366540     AOna    C    A      0.5      1        2 
  14 chr14_42366540     ASom    C    A        0      0        2 
  14 chr14_42366540     HCab    C    A        0      0        2 
  14 chr14_42366540     HPrz    C    A        0      0        2 
  14 chr14_42366540     ZBoe    C    A        0      0        2 
  14 chr14_42366540     ZGre    C    A        0      0        2 
  14 chr14_42366540     ZHar    C    A        0      0        2 
  14 chr14_42366540   Sample    C    A        0      0        2 
  14 chr14_42367892     AAsi    T    C        0      0        2 
  14 chr14_42367892     AKia    T    C        0      0        2 
  14 chr14_42367892     AOna    T    C        0      0        2 
  14 chr14_42367892     ASom    T    C        0      0        2 
  14 chr14_42367892     HCab    T    C        0      0        2 
  14 chr14_42367892     HPrz    T    C        0      0        2 
  14 chr14_42367892     ZBoe    T    C      0.5      1        2 
  14 chr14_42367892     ZGre    T    C        0      0        2 
  14 chr14_42367892     ZHar    T    C        0      0        2 
  14 chr14_42367892   Sample    T    C        0      0        2 
  14 chr14_42368898     AAsi    A    C        0      0        2 
  14 chr14_42368898     AKia    A    C        0      0        2 
  14 chr14_42368898     AOna    A    C        0      0        2 
  14 chr14_42368898     ASom    A    C        0      0        2 
  14 chr14_42368898     HCab    A    C        0      0        2 
  14 chr14_42368898     HPrz    A    C        0      0        2 
  14 chr14_42368898     ZBoe    A    C        0      0        2 
  14 chr14_42368898     ZGre    A    C        0      0        2 
  14 chr14_42368898     ZHar    A    C        1      2        2 
  14 chr14_42368898   Sample    A    C        0      0        2 
  14 chr14_42378150     AAsi    G    T        0      0        2 
  14 chr14_42378150     AKia    G    T        0      0        2 
  14 chr14_42378150     AOna    G    T      0.5      1        2 
  14 chr14_42378150     ASom    G    T        0      0        2 
  14 chr14_42378150     HCab    G    T        0      0        2 
  14 chr14_42378150     HPrz    G    T        0      0        2 
  14 chr14_42378150     ZBoe    G    T        0      0        2 
  14 chr14_42378150     ZGre    G    T        0      0        2 
  14 chr14_42378150     ZHar    G    T        0      0        2 
  14 chr14_42378150   Sample    G    T        0      0        2 
  14 chr14_42380296     AAsi    C    T        0      0        2 
  14 chr14_42380296     AKia    C    T        0      0        2 
  14 chr14_42380296     AOna    C    T        0      0        2 
  14 chr14_42380296     ASom    C    T        0      0        2 
  14 chr14_42380296     HCab    C    T        1      2        2 
  14 chr14_42380296     HPrz    C    T        1      2        2 
  14 chr14_42380296     ZBoe    C    T        0      0        2 
  14 chr14_42380296     ZGre    C    T        0      0        2 
  14 chr14_42380296     ZHar    C    T        0      0        2 
  14 chr14_42380296   Sample    C    T        0      0        2 
  14 chr14_42380991     AAsi    G    A        0      0        2 
  14 chr14_42380991     AKia    G    A        0      0        2 
  14 chr14_42380991     AOna    G    A        1      2        2 
  14 chr14_42380991     ASom    G    A        0      0        2 
  14 chr14_42380991     HCab    G    A        0      0        2 
  14 chr14_42380991     HPrz    G    A        0      0        2 
  14 chr14_42380991     ZBoe    G    A        0      0        2 
  14 chr14_42380991     ZGre    G    A        0      0        2 
  14 chr14_42380991     ZHar    G    A        0      0        2 
  14 chr14_42380991   Sample    G    A        0      0        2 
  14 chr14_42381189     AAsi    T    C        0      0        2 
  14 chr14_42381189     AKia    T    C        0      0        2 
  14 chr14_42381189     AOna    T    C        0      0        2 
  14 chr14_42381189     ASom    T    C        0      0        2 
  14 chr14_42381189     HCab    T    C        0      0        2 
  14 chr14_42381189     HPrz    T    C        0      0        2 
  14 chr14_42381189     ZBoe    T    C        0      0        2 
  14 chr14_42381189     ZGre    T    C        1      2        2 
  14 chr14_42381189     ZHar    T    C        0      0        2 
  14 chr14_42381189   Sample    T    C        0      0        2 
  14 chr14_42383740     AAsi    C    T      0.5      1        2 
  14 chr14_42383740     AKia    C    T        0      0        2 
  14 chr14_42383740     AOna    C    T        0      0        2 
  14 chr14_42383740     ASom    C    T        0      0        2 
  14 chr14_42383740     HCab    C    T        0      0        2 
  14 chr14_42383740     HPrz    C    T        0      0        2 
  14 chr14_42383740     ZBoe    C    T        0      0        2 
  14 chr14_42383740     ZGre    C    T        0      0        2 
  14 chr14_42383740     ZHar    C    T        0      0        2 
  14 chr14_42383740   Sample    C    T        0      0        2 
  14 chr14_42384118     AAsi    A    T        1      2        2 
  14 chr14_42384118     AKia    A    T        1      2        2 
  14 chr14_42384118     AOna    A    T        1      2        2 
  14 chr14_42384118     ASom    A    T        1      2        2 
  14 chr14_42384118     HCab    A    T        0      0        2 
  14 chr14_42384118     HPrz    A    T        0      0        2 
  14 chr14_42384118     ZBoe    A    T        0      0        2 
  14 chr14_42384118     ZGre    A    T        0      0        2 
  14 chr14_42384118     ZHar    A    T        0      0        2 
  14 chr14_42384118   Sample    A    T        1      2        2 
  14 chr14_42386506     AAsi    T    C        0      0        2 
  14 chr14_42386506     AKia    T    C        0      0        2 
  14 chr14_42386506     AOna    T    C        0      0        2 
  14 chr14_42386506     ASom    T    C        0      0        2 
  14 chr14_42386506     HCab    T    C        0      0        2 
  14 chr14_42386506     HPrz    T    C        0      0        2 
  14 chr14_42386506     ZBoe    T    C      0.5      1        2 
  14 chr14_42386506     ZGre    T    C        0      0        2 
  14 chr14_42386506     ZHar    T    C        0      0        2 
  14 chr14_42386506   Sample    T    C        0      0        2 
  14 chr14_42392294     AAsi    T    C        0      0        2 
  14 chr14_42392294     AKia    T    C        0      0        2 
  14 chr14_42392294     AOna    T    C        0      0        2 
  14 chr14_42392294     ASom    T    C        0      0        2 
  14 chr14_42392294     HCab    T    C        1      2        2 
  14 chr14_42392294     HPrz    T    C        1      2        2 
  14 chr14_42392294     ZBoe    T    C        0      0        2 
  14 chr14_42392294     ZGre    T    C        0      0        2 
  14 chr14_42392294     ZHar    T    C        0      0        2 
  14 chr14_42392294   Sample    T    C        0      0        2 
  14 chr14_42395056     AAsi    T    C        0      0        2 
  14 chr14_42395056     AKia    T    C        0      0        2 
  14 chr14_42395056     AOna    T    C        0      0        2 
  14 chr14_42395056     ASom    T    C        0      0        2 
  14 chr14_42395056     HCab    T    C        0      0        2 
  14 chr14_42395056     HPrz    T    C        0      0        2 
  14 chr14_42395056     ZBoe    T    C        0      0        2 
  14 chr14_42395056     ZGre    T    C        1      2        2 
  14 chr14_42395056     ZHar    T    C        0      0        2 
  14 chr14_42395056   Sample    T    C        0      0        2 
  14 chr14_42395522     AAsi    G    A        0      0        2 
  14 chr14_42395522     AKia    G    A        1      2        2 
  14 chr14_42395522     AOna    G    A        1      2        2 
  14 chr14_42395522     ASom    G    A        0      0        2 
  14 chr14_42395522     HCab    G    A        0      0        2 
  14 chr14_42395522     HPrz    G    A        0      0        2 
  14 chr14_42395522     ZBoe    G    A        0      0        2 
  14 chr14_42395522     ZGre    G    A        0      0        2 
  14 chr14_42395522     ZHar    G    A        0      0        2 
  14 chr14_42395522   Sample    G    A        0      0        2 
  14 chr14_42407056     AAsi    A    G        0      0        2 
  14 chr14_42407056     AKia    A    G        0      0        2 
  14 chr14_42407056     AOna    A    G        1      2        2 
  14 chr14_42407056     ASom    A    G        0      0        2 
  14 chr14_42407056     HCab    A    G        0      0        2 
  14 chr14_42407056     HPrz    A    G        0      0        2 
  14 chr14_42407056     ZBoe    A    G        0      0        2 
  14 chr14_42407056     ZGre    A    G        0      0        2 
  14 chr14_42407056     ZHar    A    G        0      0        2 
  14 chr14_42407056   Sample    A    G        0      0        2 
  14 chr14_42407319     AAsi    A    G        0      0        2 
  14 chr14_42407319     AKia    A    G        0      0        2 
  14 chr14_42407319     AOna    A    G        0      0        2 
  14 chr14_42407319     ASom    A    G        0      0        2 
  14 chr14_42407319     HCab    A    G        1      2        2 
  14 chr14_42407319     HPrz    A    G        1      2        2 
  14 chr14_42407319     ZBoe    A    G      0.5      1        2 
  14 chr14_42407319     ZGre    A    G        0      0        2 
  14 chr14_42407319     ZHar    A    G        0      0        2 
  14 chr14_42407319   Sample    A    G        0      0        2 
  14 chr14_42409142     AAsi    C    T        0      0        2 
  14 chr14_42409142     AKia    C    T        0      0        2 
  14 chr14_42409142     AOna    C    T        0      0        2 
  14 chr14_42409142     ASom    C    T        0      0        2 
  14 chr14_42409142     HCab    C    T        0      0        2 
  14 chr14_42409142     HPrz    C    T        0      0        2 
  14 chr14_42409142     ZBoe    C    T      0.5      1        2 
  14 chr14_42409142     ZGre    C    T        1      2        2 
  14 chr14_42409142     ZHar    C    T        0      0        2 
  14 chr14_42409142   Sample    C    T        0      0        2 
  14 chr14_42410366     AAsi    A    G        0      0        2 
  14 chr14_42410366     AKia    A    G        0      0        2 
  14 chr14_42410366     AOna    A    G        0      0        2 
  14 chr14_42410366     ASom    A    G        0      0        2 
  14 chr14_42410366     HCab    A    G      0.5      1        2 
  14 chr14_42410366     HPrz    A    G        0      0        2 
  14 chr14_42410366     ZBoe    A    G        0      0        2 
  14 chr14_42410366     ZGre    A    G        0      0        2 
  14 chr14_42410366     ZHar    A    G        0      0        2 
  14 chr14_42410366   Sample    A    G        0      0        2 
  14 chr14_42411311     AAsi    C    T        0      0        2 
  14 chr14_42411311     AKia    C    T        0      0        2 
  14 chr14_42411311     AOna    C    T        0      0        2 
  14 chr14_42411311     ASom    C    T        0      0        2 
  14 chr14_42411311     HCab    C    T        1      2        2 
  14 chr14_42411311     HPrz    C    T        1      2        2 
  14 chr14_42411311     ZBoe    C    T        0      0        2 
  14 chr14_42411311     ZGre    C    T        0      0        2 
  14 chr14_42411311     ZHar    C    T        0      0        2 
  14 chr14_42411311   Sample    C    T        0      0        2 
  14 chr14_42412704     AAsi    A    G        0      0        2 
  14 chr14_42412704     AKia    A    G        0      0        2 
  14 chr14_42412704     AOna    A    G        0      0        2 
  14 chr14_42412704     ASom    A    G        0      0        2 
  14 chr14_42412704     HCab    A    G        1      2        2 
  14 chr14_42412704     HPrz    A    G        1      2        2 
  14 chr14_42412704     ZBoe    A    G        0      0        2 
  14 chr14_42412704     ZGre    A    G        0      0        2 
  14 chr14_42412704     ZHar    A    G        0      0        2 
  14 chr14_42412704   Sample    A    G        0      0        2 
  14 chr14_42413024     AAsi    A    G        0      0        2 
  14 chr14_42413024     AKia    A    G        0      0        2 
  14 chr14_42413024     AOna    A    G        0      0        2 
  14 chr14_42413024     ASom    A    G        0      0        2 
  14 chr14_42413024     HCab    A    G        0      0        2 
  14 chr14_42413024     HPrz    A    G        0      0        2 
  14 chr14_42413024     ZBoe    A    G      0.5      1        2 
  14 chr14_42413024     ZGre    A    G        0      0        2 
  14 chr14_42413024     ZHar    A    G        0      0        2 
  14 chr14_42413024   Sample    A    G        0      0        2 
  14 chr14_42414472     AAsi    C    G        1      2        2 
  14 chr14_42414472     AKia    C    G        0      0        2 
  14 chr14_42414472     AOna    C    G        0      0        2 
  14 chr14_42414472     ASom    C    G        1      2        2 
  14 chr14_42414472     HCab    C    G        0      0        2 
  14 chr14_42414472     HPrz    C    G        0      0        2 
  14 chr14_42414472     ZBoe    C    G        0      0        2 
  14 chr14_42414472     ZGre    C    G        0      0        2 
  14 chr14_42414472     ZHar    C    G        0      0        2 
  14 chr14_42414472   Sample    C    G        1      2        2 
  14 chr14_42414910     AAsi    A    G        0      0        2 
  14 chr14_42414910     AKia    A    G        1      2        2 
  14 chr14_42414910     AOna    A    G        0      0        2 
  14 chr14_42414910     ASom    A    G        0      0        2 
  14 chr14_42414910     HCab    A    G        0      0        2 
  14 chr14_42414910     HPrz    A    G        0      0        2 
  14 chr14_42414910     ZBoe    A    G        0      0        2 
  14 chr14_42414910     ZGre    A    G        0      0        2 
  14 chr14_42414910     ZHar    A    G        0      0        2 
  14 chr14_42414910   Sample    A    G        0      0        2 
  14 chr14_42417514     AAsi    A    G        0      0        2 
  14 chr14_42417514     AKia    A    G        0      0        2 
  14 chr14_42417514     AOna    A    G        0      0        2 
  14 chr14_42417514     ASom    A    G        1      2        2 
  14 chr14_42417514     HCab    A    G        0      0        2 
  14 chr14_42417514     HPrz    A    G        0      0        2 
  14 chr14_42417514     ZBoe    A    G        0      0        2 
  14 chr14_42417514     ZGre    A    G        0      0        2 
  14 chr14_42417514     ZHar    A    G        0      0        2 
  14 chr14_42417514   Sample    A    G        0      0        2 
  14 chr14_42417827     AAsi    G    A        1      2        2 
  14 chr14_42417827     AKia    G    A        0      0        2 
  14 chr14_42417827     AOna    G    A        0      0        2 
  14 chr14_42417827     ASom    G    A        0      0        2 
  14 chr14_42417827     HCab    G    A        0      0        2 
  14 chr14_42417827     HPrz    G    A        0      0        2 
  14 chr14_42417827     ZBoe    G    A        0      0        2 
  14 chr14_42417827     ZGre    G    A        0      0        2 
  14 chr14_42417827     ZHar    G    A        0      0        2 
  14 chr14_42417827   Sample    G    A        0      0        2 
  14 chr14_42418520     AAsi    T    C        0      0        2 
  14 chr14_42418520     AKia    T    C      0.5      1        2 
  14 chr14_42418520     AOna    T    C        0      0        2 
  14 chr14_42418520     ASom    T    C        0      0        2 
  14 chr14_42418520     HCab    T    C        0      0        2 
  14 chr14_42418520     HPrz    T    C        0      0        2 
  14 chr14_42418520     ZBoe    T    C        0      0        2 
  14 chr14_42418520     ZGre    T    C        0      0        2 
  14 chr14_42418520     ZHar    T    C        0      0        2 
  14 chr14_42418520   Sample    T    C        0      0        2 
  14 chr14_42425182     AAsi    A    C        0      0        2 
  14 chr14_42425182     AKia    A    C        1      2        2 
  14 chr14_42425182     AOna    A    C        0      0        2 
  14 chr14_42425182     ASom    A    C        0      0        2 
  14 chr14_42425182     HCab    A    C        0      0        2 
  14 chr14_42425182     HPrz    A    C        0      0        2 
  14 chr14_42425182     ZBoe    A    C        0      0        2 
  14 chr14_42425182     ZGre    A    C        0      0        2 
  14 chr14_42425182     ZHar    A    C        0      0        2 
  14 chr14_42425182   Sample    A    C        0      0        2 
  14 chr14_42431999     AAsi    G    A        0      0        2 
  14 chr14_42431999     AKia    G    A        0      0        2 
  14 chr14_42431999     AOna    G    A        0      0        2 
  14 chr14_42431999     ASom    G    A        0      0        2 
  14 chr14_42431999     HCab    G    A        1      2        2 
  14 chr14_42431999     HPrz    G    A        1      2        2 
  14 chr14_42431999     ZBoe    G    A        0      0        2 
  14 chr14_42431999     ZGre    G    A        0      0        2 
  14 chr14_42431999     ZHar    G    A        1      2        2 
  14 chr14_42431999   Sample    G    A        0      0        2 
  14 chr14_42432949     AAsi    C    G        1      2        2 
  14 chr14_42432949     AKia    C    G        1      2        2 
  14 chr14_42432949     AOna    C    G        1      2        2 
  14 chr14_42432949     ASom    C    G        1      2        2 
  14 chr14_42432949     HCab    C    G        0      0        2 
  14 chr14_42432949     HPrz    C    G        0      0        2 
  14 chr14_42432949     ZBoe    C    G        0      0        2 
  14 chr14_42432949     ZGre    C    G        0      0        2 
  14 chr14_42432949     ZHar    C    G        0      0        2 
  14 chr14_42432949   Sample    C    G        1      2        2 
  14 chr14_42434292     AAsi    C    T        0      0        2 
  14 chr14_42434292     AKia    C    T        0      0        2 
  14 chr14_42434292     AOna    C    T        0      0        2 
  14 chr14_42434292     ASom    C    T        0      0        2 
  14 chr14_42434292     HCab    C    T      0.5      1        2 
  14 chr14_42434292     HPrz    C    T        0      0        2 
  14 chr14_42434292     ZBoe    C    T        0      0        2 
  14 chr14_42434292     ZGre    C    T        0      0        2 
  14 chr14_42434292     ZHar    C    T        0      0        2 
  14 chr14_42434292   Sample    C    T        0      0        2 
  14 chr14_42434821     AAsi    A    G        0      0        2 
  14 chr14_42434821     AKia    A    G      0.5      1        2 
  14 chr14_42434821     AOna    A    G        0      0        2 
  14 chr14_42434821     ASom    A    G        0      0        2 
  14 chr14_42434821     HCab    A    G        0      0        2 
  14 chr14_42434821     HPrz    A    G        0      0        2 
  14 chr14_42434821     ZBoe    A    G        0      0        2 
  14 chr14_42434821     ZGre    A    G        0      0        2 
  14 chr14_42434821     ZHar    A    G        0      0        2 
  14 chr14_42434821   Sample    A    G        0      0        2 
  14 chr14_42438170     AAsi    T    C        0      0        2 
  14 chr14_42438170     AKia    T    C        0      0        2 
  14 chr14_42438170     AOna    T    C        0      0        2 
  14 chr14_42438170     ASom    T    C        0      0        2 
  14 chr14_42438170     HCab    T    C        0      0        2 
  14 chr14_42438170     HPrz    T    C        0      0        2 
  14 chr14_42438170     ZBoe    T    C        1      2        2 
  14 chr14_42438170     ZGre    T    C        0      0        2 
  14 chr14_42438170     ZHar    T    C        0      0        2 
  14 chr14_42438170   Sample    T    C        0      0        2 
  14 chr14_42440798     AAsi    A    G        1      2        2 
  14 chr14_42440798     AKia    A    G        0      0        2 
  14 chr14_42440798     AOna    A    G        0      0        2 
  14 chr14_42440798     ASom    A    G        1      2        2 
  14 chr14_42440798     HCab    A    G        0      0        2 
  14 chr14_42440798     HPrz    A    G        0      0        2 
  14 chr14_42440798     ZBoe    A    G        0      0        2 
  14 chr14_42440798     ZGre    A    G        1      2        2 
  14 chr14_42440798     ZHar    A    G        1      2        2 
  14 chr14_42440798   Sample    A    G        1      2        2 
  14 chr14_42441535     AAsi    T    C        1      2        2 
  14 chr14_42441535     AKia    T    C        0      0        2 
  14 chr14_42441535     AOna    T    C        0      0        2 
  14 chr14_42441535     ASom    T    C        1      2        2 
  14 chr14_42441535     HCab    T    C        0      0        2 
  14 chr14_42441535     HPrz    T    C        0      0        2 
  14 chr14_42441535     ZBoe    T    C        0      0        2 
  14 chr14_42441535     ZGre    T    C        0      0        2 
  14 chr14_42441535     ZHar    T    C        0      0        2 
  14 chr14_42441535   Sample    T    C        0      0        2 
  14 chr14_42445317     AAsi    G    A        0      0        2 
  14 chr14_42445317     AKia    G    A        0      0        2 
  14 chr14_42445317     AOna    G    A        0      0        2 
  14 chr14_42445317     ASom    G    A        0      0        2 
  14 chr14_42445317     HCab    G    A        1      2        2 
  14 chr14_42445317     HPrz    G    A        1      2        2 
  14 chr14_42445317     ZBoe    G    A        0      0        2 
  14 chr14_42445317     ZGre    G    A        0      0        2 
  14 chr14_42445317     ZHar    G    A        0      0        2 
  14 chr14_42445317   Sample    G    A        0      0        2 
  14 chr14_42449117     AAsi    G    A        0      0        2 
  14 chr14_42449117     AKia    G    A        0      0        2 
  14 chr14_42449117     AOna    G    A        0      0        2 
  14 chr14_42449117     ASom    G    A        0      0        2 
  14 chr14_42449117     HCab    G    A        1      2        2 
  14 chr14_42449117     HPrz    G    A        1      2        2 
  14 chr14_42449117     ZBoe    G    A        0      0        2 
  14 chr14_42449117     ZGre    G    A        0      0        2 
  14 chr14_42449117     ZHar    G    A        0      0        2 
  14 chr14_42449117   Sample    G    A        0      0        2 
  14 chr14_42451220     AAsi    G    T        0      0        2 
  14 chr14_42451220     AKia    G    T        0      0        2 
  14 chr14_42451220     AOna    G    T        0      0        2 
  14 chr14_42451220     ASom    G    T        0      0        2 
  14 chr14_42451220     HCab    G    T        1      2        2 
  14 chr14_42451220     HPrz    G    T        1      2        2 
  14 chr14_42451220     ZBoe    G    T        0      0        2 
  14 chr14_42451220     ZGre    G    T        0      0        2 
  14 chr14_42451220     ZHar    G    T        0      0        2 
  14 chr14_42451220   Sample    G    T        0      0        2 
  14 chr14_42456889     AAsi    A    C        0      0        2 
  14 chr14_42456889     AKia    A    C        0      0        2 
  14 chr14_42456889     AOna    A    C        0      0        2 
  14 chr14_42456889     ASom    A    C        0      0        2 
  14 chr14_42456889     HCab    A    C        1      2        2 
  14 chr14_42456889     HPrz    A    C        1      2        2 
  14 chr14_42456889     ZBoe    A    C        0      0        2 
  14 chr14_42456889     ZGre    A    C        0      0        2 
  14 chr14_42456889     ZHar    A    C        0      0        2 
  14 chr14_42456889   Sample    A    C        0      0        2 
  14 chr14_42465399     AAsi    G    T        0      0        2 
  14 chr14_42465399     AKia    G    T        0      0        2 
  14 chr14_42465399     AOna    G    T        0      0        2 
  14 chr14_42465399     ASom    G    T        0      0        2 
  14 chr14_42465399     HCab    G    T        1      2        2 
  14 chr14_42465399     HPrz    G    T        1      2        2 
  14 chr14_42465399     ZBoe    G    T        0      0        2 
  14 chr14_42465399     ZGre    G    T        0      0        2 
  14 chr14_42465399     ZHar    G    T        0      0        2 
  14 chr14_42465399   Sample    G    T        0      0        2 
  14 chr14_42472143     AAsi    C    T        0      0        2 
  14 chr14_42472143     AKia    C    T        0      0        2 
  14 chr14_42472143     AOna    C    T        0      0        2 
  14 chr14_42472143     ASom    C    T        0      0        2 
  14 chr14_42472143     HCab    C    T        0      0        2 
  14 chr14_42472143     HPrz    C    T        0      0        2 
  14 chr14_42472143     ZBoe    C    T        0      0        2 
  14 chr14_42472143     ZGre    C    T        0      0        2 
  14 chr14_42472143     ZHar    C    T        1      2        2 
  14 chr14_42472143   Sample    C    T        0      0        2 
  14 chr14_42472409     AAsi    A    G        0      0        2 
  14 chr14_42472409     AKia    A    G        0      0        2 
  14 chr14_42472409     AOna    A    G      0.5      1        2 
  14 chr14_42472409     ASom    A    G        0      0        2 
  14 chr14_42472409     HCab    A    G        0      0        2 
  14 chr14_42472409     HPrz    A    G        0      0        2 
  14 chr14_42472409     ZBoe    A    G        0      0        2 
  14 chr14_42472409     ZGre    A    G        0      0        2 
  14 chr14_42472409     ZHar    A    G        0      0        2 
  14 chr14_42472409   Sample    A    G        0      0        2 
  14 chr14_42472922     AAsi    T    C        0      0        2 
  14 chr14_42472922     AKia    T    C        0      0        2 
  14 chr14_42472922     AOna    T    C      0.5      1        2 
  14 chr14_42472922     ASom    T    C        0      0        2 
  14 chr14_42472922     HCab    T    C        0      0        2 
  14 chr14_42472922     HPrz    T    C        0      0        2 
  14 chr14_42472922     ZBoe    T    C        0      0        2 
  14 chr14_42472922     ZGre    T    C        0      0        2 
  14 chr14_42472922     ZHar    T    C        0      0        2 
  14 chr14_42472922   Sample    T    C        0      0        2 
  14 chr14_42477415     AAsi    A    G        1      2        2 
  14 chr14_42477415     AKia    A    G        1      2        2 
  14 chr14_42477415     AOna    A    G        1      2        2 
  14 chr14_42477415     ASom    A    G        1      2        2 
  14 chr14_42477415     HCab    A    G        0      0        2 
  14 chr14_42477415     HPrz    A    G        0      0        2 
  14 chr14_42477415     ZBoe    A    G        0      0        2 
  14 chr14_42477415     ZGre    A    G        0      0        2 
  14 chr14_42477415     ZHar    A    G        0      0        2 
  14 chr14_42477415   Sample    A    G        1      2        2 
  14 chr14_42480141     AAsi    A    G        0      0        2 
  14 chr14_42480141     AKia    A    G        0      0        2 
  14 chr14_42480141     AOna    A    G        0      0        2 
  14 chr14_42480141     ASom    A    G        0      0        2 
  14 chr14_42480141     HCab    A    G        0      0        2 
  14 chr14_42480141     HPrz    A    G        0      0        2 
  14 chr14_42480141     ZBoe    A    G        0      0        2 
  14 chr14_42480141     ZGre    A    G        1      2        2 
  14 chr14_42480141     ZHar    A    G        0      0        2 
  14 chr14_42480141   Sample    A    G        0      0        2 
  14 chr14_42485470     AAsi    T    C        0      0        2 
  14 chr14_42485470     AKia    T    C        0      0        2 
  14 chr14_42485470     AOna    T    C        0      0        2 
  14 chr14_42485470     ASom    T    C        0      0        2 
  14 chr14_42485470     HCab    T    C        1      2        2 
  14 chr14_42485470     HPrz    T    C        1      2        2 
  14 chr14_42485470     ZBoe    T    C        0      0        2 
  14 chr14_42485470     ZGre    T    C        0      0        2 
  14 chr14_42485470     ZHar    T    C        0      0        2 
  14 chr14_42485470   Sample    T    C        0      0        2 
  14 chr14_42491187     AAsi    G    A        0      0        2 
  14 chr14_42491187     AKia    G    A        0      0        2 
  14 chr14_42491187     AOna    G    A        0      0        2 
  14 chr14_42491187     ASom    G    A        0      0        2 
  14 chr14_42491187     HCab    G    A        1      2        2 
  14 chr14_42491187     HPrz    G    A        1      2        2 
  14 chr14_42491187     ZBoe    G    A        0      0        2 
  14 chr14_42491187     ZGre    G    A        0      0        2 
  14 chr14_42491187     ZHar    G    A        0      0        2 
  14 chr14_42491187   Sample    G    A        0      0        2 
  14 chr14_42494517     AAsi    A    G        0      0        2 
  14 chr14_42494517     AKia    A    G        0      0        2 
  14 chr14_42494517     AOna    A    G        0      0        2 
  14 chr14_42494517     ASom    A    G        0      0        2 
  14 chr14_42494517     HCab    A    G        1      2        2 
  14 chr14_42494517     HPrz    A    G        1      2        2 
  14 chr14_42494517     ZBoe    A    G        0      0        2 
  14 chr14_42494517     ZGre    A    G        0      0        2 
  14 chr14_42494517     ZHar    A    G        0      0        2 
  14 chr14_42494517   Sample    A    G        0      0        2 
  14 chr14_42495852     AAsi    A    G        0      0        2 
  14 chr14_42495852     AKia    A    G        0      0        2 
  14 chr14_42495852     AOna    A    G        0      0        2 
  14 chr14_42495852     ASom    A    G        0      0        2 
  14 chr14_42495852     HCab    A    G      0.5      1        2 
  14 chr14_42495852     HPrz    A    G        1      2        2 
  14 chr14_42495852     ZBoe    A    G        0      0        2 
  14 chr14_42495852     ZGre    A    G        0      0        2 
  14 chr14_42495852     ZHar    A    G        0      0        2 
  14 chr14_42495852   Sample    A    G        0      0        2 
  14 chr14_42503592     AAsi    A    G        0      0        2 
  14 chr14_42503592     AKia    A    G        0      0        2 
  14 chr14_42503592     AOna    A    G        0      0        2 
  14 chr14_42503592     ASom    A    G        0      0        2 
  14 chr14_42503592     HCab    A    G      0.5      1        2 
  14 chr14_42503592     HPrz    A    G        0      0        2 
  14 chr14_42503592     ZBoe    A    G        0      0        2 
  14 chr14_42503592     ZGre    A    G        0      0        2 
  14 chr14_42503592     ZHar    A    G        0      0        2 
  14 chr14_42503592   Sample    A    G        0      0        2 
  14 chr14_42504852     AAsi    A    G        0      0        2 
  14 chr14_42504852     AKia    A    G        0      0        2 
  14 chr14_42504852     AOna    A    G        0      0        2 
  14 chr14_42504852     ASom    A    G        0      0        2 
  14 chr14_42504852     HCab    A    G        1      2        2 
  14 chr14_42504852     HPrz    A    G        1      2        2 
  14 chr14_42504852     ZBoe    A    G        0      0        2 
  14 chr14_42504852     ZGre    A    G        0      0        2 
  14 chr14_42504852     ZHar    A    G        0      0        2 
  14 chr14_42504852   Sample    A    G        0      0        2 
  14 chr14_42511531     AAsi    G    C        0      0        2 
  14 chr14_42511531     AKia    G    C        0      0        2 
  14 chr14_42511531     AOna    G    C      0.5      1        2 
  14 chr14_42511531     ASom    G    C        0      0        2 
  14 chr14_42511531     HCab    G    C        0      0        2 
  14 chr14_42511531     HPrz    G    C        0      0        2 
  14 chr14_42511531     ZBoe    G    C        0      0        2 
  14 chr14_42511531     ZGre    G    C        0      0        2 
  14 chr14_42511531     ZHar    G    C        0      0        2 
  14 chr14_42511531   Sample    G    C        0      0        2 
  14 chr14_42520459     AAsi    T    A        0      0        2 
  14 chr14_42520459     AKia    T    A        0      0        2 
  14 chr14_42520459     AOna    T    A        0      0        2 
  14 chr14_42520459     ASom    T    A        1      2        2 
  14 chr14_42520459     HCab    T    A        0      0        2 
  14 chr14_42520459     HPrz    T    A        0      0        2 
  14 chr14_42520459     ZBoe    T    A        0      0        2 
  14 chr14_42520459     ZGre    T    A        0      0        2 
  14 chr14_42520459     ZHar    T    A        0      0        2 
  14 chr14_42520459   Sample    T    A        0      0        2 
  14 chr14_42526249     AAsi    C    A        0      0        2 
  14 chr14_42526249     AKia    C    A        0      0        2 
  14 chr14_42526249     AOna    C    A        0      0        2 
  14 chr14_42526249     ASom    C    A        0      0        2 
  14 chr14_42526249     HCab    C    A        1      2        2 
  14 chr14_42526249     HPrz    C    A        1      2        2 
  14 chr14_42526249     ZBoe    C    A        0      0        2 
  14 chr14_42526249     ZGre    C    A        0      0        2 
  14 chr14_42526249     ZHar    C    A        0      0        2 
  14 chr14_42526249   Sample    C    A        0      0        2 
  14 chr14_42530652     AAsi    C    A        0      0        2 
  14 chr14_42530652     AKia    C    A        0      0        2 
  14 chr14_42530652     AOna    C    A        0      0        2 
  14 chr14_42530652     ASom    C    A        0      0        2 
  14 chr14_42530652     HCab    C    A      0.5      1        2 
  14 chr14_42530652     HPrz    C    A        0      0        2 
  14 chr14_42530652     ZBoe    C    A        0      0        2 
  14 chr14_42530652     ZGre    C    A        0      0        2 
  14 chr14_42530652     ZHar    C    A        0      0        2 
  14 chr14_42530652   Sample    C    A        0      0        2 
  14 chr14_42531633     AAsi    A    G        0      0        2 
  14 chr14_42531633     AKia    A    G        0      0        2 
  14 chr14_42531633     AOna    A    G        0      0        2 
  14 chr14_42531633     ASom    A    G        0      0        2 
  14 chr14_42531633     HCab    A    G        0      0        2 
  14 chr14_42531633     HPrz    A    G        0      0        2 
  14 chr14_42531633     ZBoe    A    G        0      0        2 
  14 chr14_42531633     ZGre    A    G        1      2        2 
  14 chr14_42531633     ZHar    A    G        0      0        2 
  14 chr14_42531633   Sample    A    G        0      0        2 
  14 chr14_42533508     AAsi    A    G        0      0        2 
  14 chr14_42533508     AKia    A    G        1      2        2 
  14 chr14_42533508     AOna    A    G        0      0        2 
  14 chr14_42533508     ASom    A    G        0      0        2 
  14 chr14_42533508     HCab    A    G        0      0        2 
  14 chr14_42533508     HPrz    A    G        0      0        2 
  14 chr14_42533508     ZBoe    A    G        0      0        2 
  14 chr14_42533508     ZGre    A    G        0      0        2 
  14 chr14_42533508     ZHar    A    G        0      0        2 
  14 chr14_42533508   Sample    A    G        0      0        2 
  14 chr14_42538596     AAsi    C    T        1      2        2 
  14 chr14_42538596     AKia    C    T        0      0        2 
  14 chr14_42538596     AOna    C    T        0      0        2 
  14 chr14_42538596     ASom    C    T        0      0        2 
  14 chr14_42538596     HCab    C    T        0      0        2 
  14 chr14_42538596     HPrz    C    T        0      0        2 
  14 chr14_42538596     ZBoe    C    T        0      0        2 
  14 chr14_42538596     ZGre    C    T        0      0        2 
  14 chr14_42538596     ZHar    C    T        0      0        2 
  14 chr14_42538596   Sample    C    T        1      2        2 
  14 chr14_42539289     AAsi    G    A        0      0        2 
  14 chr14_42539289     AKia    G    A        0      0        2 
  14 chr14_42539289     AOna    G    A      0.5      1        2 
  14 chr14_42539289     ASom    G    A        0      0        2 
  14 chr14_42539289     HCab    G    A        0      0        2 
  14 chr14_42539289     HPrz    G    A        0      0        2 
  14 chr14_42539289     ZBoe    G    A        0      0        2 
  14 chr14_42539289     ZGre    G    A        0      0        2 
  14 chr14_42539289     ZHar    G    A        0      0        2 
  14 chr14_42539289   Sample    G    A        0      0        2 
  14 chr14_42540724     AAsi    G    T        0      0        2 
  14 chr14_42540724     AKia    G    T        1      2        2 
  14 chr14_42540724     AOna    G    T        0      0        2 
  14 chr14_42540724     ASom    G    T        0      0        2 
  14 chr14_42540724     HCab    G    T        0      0        2 
  14 chr14_42540724     HPrz    G    T        0      0        2 
  14 chr14_42540724     ZBoe    G    T        0      0        2 
  14 chr14_42540724     ZGre    G    T        0      0        2 
  14 chr14_42540724     ZHar    G    T        0      0        2 
  14 chr14_42540724   Sample    G    T        0      0        2 
  14 chr14_42542698     AAsi    A    G        0      0        2 
  14 chr14_42542698     AKia    A    G        1      2        2 
  14 chr14_42542698     AOna    A    G        1      2        2 
  14 chr14_42542698     ASom    A    G        0      0        2 
  14 chr14_42542698     HCab    A    G        0      0        2 
  14 chr14_42542698     HPrz    A    G        0      0        2 
  14 chr14_42542698     ZBoe    A    G        0      0        2 
  14 chr14_42542698     ZGre    A    G        0      0        2 
  14 chr14_42542698     ZHar    A    G        0      0        2 
  14 chr14_42542698   Sample    A    G        0      0        2 
  14 chr14_42544263     AAsi    G    A        0      0        2 
  14 chr14_42544263     AKia    G    A        0      0        2 
  14 chr14_42544263     AOna    G    A        0      0        2 
  14 chr14_42544263     ASom    G    A        0      0        2 
  14 chr14_42544263     HCab    G    A        1      2        2 
  14 chr14_42544263     HPrz    G    A        1      2        2 
  14 chr14_42544263     ZBoe    G    A        0      0        2 
  14 chr14_42544263     ZGre    G    A        0      0        2 
  14 chr14_42544263     ZHar    G    A        0      0        2 
  14 chr14_42544263   Sample    G    A        0      0        2 
  14 chr14_42557720     AAsi    A    G      0.5      1        2 
  14 chr14_42557720     AKia    A    G        0      0        2 
  14 chr14_42557720     AOna    A    G        0      0        2 
  14 chr14_42557720     ASom    A    G        0      0        2 
  14 chr14_42557720     HCab    A    G        0      0        2 
  14 chr14_42557720     HPrz    A    G      0.5      1        2 
  14 chr14_42557720     ZBoe    A    G        0      0        2 
  14 chr14_42557720     ZGre    A    G        0      0        2 
  14 chr14_42557720     ZHar    A    G        0      0        2 
  14 chr14_42557720   Sample    A    G        0      0        2 
  14 chr14_42561924     AAsi    T    C        0      0        2 
  14 chr14_42561924     AKia    T    C        1      2        2 
  14 chr14_42561924     AOna    T    C        1      2        2 
  14 chr14_42561924     ASom    T    C        0      0        2 
  14 chr14_42561924     HCab    T    C        0      0        2 
  14 chr14_42561924     HPrz    T    C        0      0        2 
  14 chr14_42561924     ZBoe    T    C        0      0        2 
  14 chr14_42561924     ZGre    T    C        0      0        2 
  14 chr14_42561924     ZHar    T    C        0      0        2 
  14 chr14_42561924   Sample    T    C        0      0        2 
  14 chr14_42562785     AAsi    C    T        1      2        2 
  14 chr14_42562785     AKia    C    T        0      0        2 
  14 chr14_42562785     AOna    C    T        0      0        2 
  14 chr14_42562785     ASom    C    T        1      2        2 
  14 chr14_42562785     HCab    C    T        1      2        2 
  14 chr14_42562785     HPrz    C    T        1      2        2 
  14 chr14_42562785     ZBoe    C    T        0      0        2 
  14 chr14_42562785     ZGre    C    T        0      0        2 
  14 chr14_42562785     ZHar    C    T        0      0        2 
  14 chr14_42562785   Sample    C    T        1      2        2 
  14 chr14_42565384     AAsi    G    A        0      0        2 
  14 chr14_42565384     AKia    G    A        0      0        2 
  14 chr14_42565384     AOna    G    A        0      0        2 
  14 chr14_42565384     ASom    G    A        0      0        2 
  14 chr14_42565384     HCab    G    A        0      0        2 
  14 chr14_42565384     HPrz    G    A      0.5      1        2 
  14 chr14_42565384     ZBoe    G    A        0      0        2 
  14 chr14_42565384     ZGre    G    A        0      0        2 
  14 chr14_42565384     ZHar    G    A        0      0        2 
  14 chr14_42565384   Sample    G    A        0      0        2 
  14 chr14_42566003     AAsi    G    A      0.5      1        2 
  14 chr14_42566003     AKia    G    A        0      0        2 
  14 chr14_42566003     AOna    G    A        0      0        2 
  14 chr14_42566003     ASom    G    A        0      0        2 
  14 chr14_42566003     HCab    G    A        0      0        2 
  14 chr14_42566003     HPrz    G    A        0      0        2 
  14 chr14_42566003     ZBoe    G    A        0      0        2 
  14 chr14_42566003     ZGre    G    A        0      0        2 
  14 chr14_42566003     ZHar    G    A        0      0        2 
  14 chr14_42566003   Sample    G    A        1      2        2 
  14 chr14_42570038     AAsi    C    T        0      0        2 
  14 chr14_42570038     AKia    C    T        0      0        2 
  14 chr14_42570038     AOna    C    T        1      2        2 
  14 chr14_42570038     ASom    C    T        0      0        2 
  14 chr14_42570038     HCab    C    T        0      0        2 
  14 chr14_42570038     HPrz    C    T        0      0        2 
  14 chr14_42570038     ZBoe    C    T        0      0        2 
  14 chr14_42570038     ZGre    C    T        0      0        2 
  14 chr14_42570038     ZHar    C    T        0      0        2 
  14 chr14_42570038   Sample    C    T        0      0        2 
  14 chr14_42575783     AAsi    T    C        0      0        2 
  14 chr14_42575783     AKia    T    C        0      0        2 
  14 chr14_42575783     AOna    T    C        0      0        2 
  14 chr14_42575783     ASom    T    C        0      0        2 
  14 chr14_42575783     HCab    T    C        0      0        2 
  14 chr14_42575783     HPrz    T    C        0      0        2 
  14 chr14_42575783     ZBoe    T    C        1      2        2 
  14 chr14_42575783     ZGre    T    C        1      2        2 
  14 chr14_42575783     ZHar    T    C        1      2        2 
  14 chr14_42575783   Sample    T    C        0      0        2 
  14 chr14_42577813     AAsi    G    T        0      0        2 
  14 chr14_42577813     AKia    G    T        0      0        2 
  14 chr14_42577813     AOna    G    T        0      0        2 
  14 chr14_42577813     ASom    G    T        0      0        2 
  14 chr14_42577813     HCab    G    T      0.5      1        2 
  14 chr14_42577813     HPrz    G    T        0      0        2 
  14 chr14_42577813     ZBoe    G    T        0      0        2 
  14 chr14_42577813     ZGre    G    T        0      0        2 
  14 chr14_42577813     ZHar    G    T        0      0        2 
  14 chr14_42577813   Sample    G    T        0      0        2 
  14 chr14_42580000     AAsi    G    C        0      0        2 
  14 chr14_42580000     AKia    G    C        0      0        2 
  14 chr14_42580000     AOna    G    C      0.5      1        2 
  14 chr14_42580000     ASom    G    C        0      0        2 
  14 chr14_42580000     HCab    G    C        0      0        2 
  14 chr14_42580000     HPrz    G    C        0      0        2 
  14 chr14_42580000     ZBoe    G    C        0      0        2 
  14 chr14_42580000     ZGre    G    C        0      0        2 
  14 chr14_42580000     ZHar    G    C        0      0        2 
  14 chr14_42580000   Sample    G    C        0      0        2 
  14 chr14_42581871     AAsi    A    G        0      0        2 
  14 chr14_42581871     AKia    A    G        0      0        2 
  14 chr14_42581871     AOna    A    G        0      0        2 
  14 chr14_42581871     ASom    A    G        0      0        2 
  14 chr14_42581871     HCab    A    G      0.5      1        2 
  14 chr14_42581871     HPrz    A    G        0      0        2 
  14 chr14_42581871     ZBoe    A    G        0      0        2 
  14 chr14_42581871     ZGre    A    G        0      0        2 
  14 chr14_42581871     ZHar    A    G        0      0        2 
  14 chr14_42581871   Sample    A    G        0      0        2 
  14 chr14_42583123     AAsi    A    T        0      0        2 
  14 chr14_42583123     AKia    A    T        0      0        2 
  14 chr14_42583123     AOna    A    T        0      0        2 
  14 chr14_42583123     ASom    A    T        0      0        2 
  14 chr14_42583123     HCab    A    T        0      0        2 
  14 chr14_42583123     HPrz    A    T      0.5      1        2 
  14 chr14_42583123     ZBoe    A    T        0      0        2 
  14 chr14_42583123     ZGre    A    T        0      0        2 
  14 chr14_42583123     ZHar    A    T        0      0        2 
  14 chr14_42583123   Sample    A    T        0      0        2 
  14 chr14_42583474     AAsi    C    T        0      0        2 
  14 chr14_42583474     AKia    C    T        0      0        2 
  14 chr14_42583474     AOna    C    T        0      0        2 
  14 chr14_42583474     ASom    C    T        0      0        2 
  14 chr14_42583474     HCab    C    T        0      0        2 
  14 chr14_42583474     HPrz    C    T      0.5      1        2 
  14 chr14_42583474     ZBoe    C    T        0      0        2 
  14 chr14_42583474     ZGre    C    T        0      0        2 
  14 chr14_42583474     ZHar    C    T        0      0        2 
  14 chr14_42583474   Sample    C    T        0      0        2 
  14 chr14_42589339     AAsi    A    G        0      0        2 
  14 chr14_42589339     AKia    A    G        0      0        2 
  14 chr14_42589339     AOna    A    G        0      0        2 
  14 chr14_42589339     ASom    A    G        0      0        2 
  14 chr14_42589339     HCab    A    G        0      0        2 
  14 chr14_42589339     HPrz    A    G      0.5      1        2 
  14 chr14_42589339     ZBoe    A    G        0      0        2 
  14 chr14_42589339     ZGre    A    G        0      0        2 
  14 chr14_42589339     ZHar    A    G        0      0        2 
  14 chr14_42589339   Sample    A    G        0      0        2 
  14 chr14_42592613     AAsi    G    A        0      0        2 
  14 chr14_42592613     AKia    G    A        0      0        2 
  14 chr14_42592613     AOna    G    A        0      0        2 
  14 chr14_42592613     ASom    G    A        0      0        2 
  14 chr14_42592613     HCab    G    A      0.5      1        2 
  14 chr14_42592613     HPrz    G    A        0      0        2 
  14 chr14_42592613     ZBoe    G    A        0      0        2 
  14 chr14_42592613     ZGre    G    A        0      0        2 
  14 chr14_42592613     ZHar    G    A        0      0        2 
  14 chr14_42592613   Sample    G    A        0      0        2 
  14 chr14_42605317     AAsi    A    G        0      0        2 
  14 chr14_42605317     AKia    A    G        0      0        2 
  14 chr14_42605317     AOna    A    G        0      0        2 
  14 chr14_42605317     ASom    A    G        0      0        2 
  14 chr14_42605317     HCab    A    G        1      2        2 
  14 chr14_42605317     HPrz    A    G        1      2        2 
  14 chr14_42605317     ZBoe    A    G        0      0        2 
  14 chr14_42605317     ZGre    A    G        0      0        2 
  14 chr14_42605317     ZHar    A    G        0      0        2 
  14 chr14_42605317   Sample    A    G        0      0        2 
  14 chr14_42631957     AAsi    A    G        0      0        2 
  14 chr14_42631957     AKia    A    G        0      0        2 
  14 chr14_42631957     AOna    A    G        0      0        2 
  14 chr14_42631957     ASom    A    G        0      0        2 
  14 chr14_42631957     HCab    A    G        1      2        2 
  14 chr14_42631957     HPrz    A    G        1      2        2 
  14 chr14_42631957     ZBoe    A    G        0      0        2 
  14 chr14_42631957     ZGre    A    G        0      0        2 
  14 chr14_42631957     ZHar    A    G        0      0        2 
  14 chr14_42631957   Sample    A    G        0      0        2 
  14 chr14_42636217     AAsi    C    A        0      0        2 
  14 chr14_42636217     AKia    C    A        0      0        2 
  14 chr14_42636217     AOna    C    A        0      0        2 
  14 chr14_42636217     ASom    C    A        0      0        2 
  14 chr14_42636217     HCab    C    A        1      2        2 
  14 chr14_42636217     HPrz    C    A      0.5      1        2 
  14 chr14_42636217     ZBoe    C    A        0      0        2 
  14 chr14_42636217     ZGre    C    A        0      0        2 
  14 chr14_42636217     ZHar    C    A        0      0        2 
  14 chr14_42636217   Sample    C    A        0      0        2 
  14 chr14_42640767     AAsi    G    A        0      0        2 
  14 chr14_42640767     AKia    G    A        0      0        2 
  14 chr14_42640767     AOna    G    A        0      0        2 
  14 chr14_42640767     ASom    G    A        0      0        2 
  14 chr14_42640767     HCab    G    A        1      2        2 
  14 chr14_42640767     HPrz    G    A        1      2        2 
  14 chr14_42640767     ZBoe    G    A        0      0        2 
  14 chr14_42640767     ZGre    G    A        0      0        2 
  14 chr14_42640767     ZHar    G    A        0      0        2 
  14 chr14_42640767   Sample    G    A        0      0        2 
  14 chr14_42644627     AAsi    G    T        0      0        2 
  14 chr14_42644627     AKia    G    T        0      0        2 
  14 chr14_42644627     AOna    G    T        0      0        2 
  14 chr14_42644627     ASom    G    T        0      0        2 
  14 chr14_42644627     HCab    G    T      0.5      1        2 
  14 chr14_42644627     HPrz    G    T        0      0        2 
  14 chr14_42644627     ZBoe    G    T        0      0        2 
  14 chr14_42644627     ZGre    G    T        0      0        2 
  14 chr14_42644627     ZHar    G    T        0      0        2 
  14 chr14_42644627   Sample    G    T        0      0        2 
  14 chr14_42652013     AAsi    C    T        0      0        2 
  14 chr14_42652013     AKia    C    T        0      0        2 
  14 chr14_42652013     AOna    C    T        0      0        2 
  14 chr14_42652013     ASom    C    T        0      0        2 
  14 chr14_42652013     HCab    C    T        1      2        2 
  14 chr14_42652013     HPrz    C    T        1      2        2 
  14 chr14_42652013     ZBoe    C    T        0      0        2 
  14 chr14_42652013     ZGre    C    T        0      0        2 
  14 chr14_42652013     ZHar    C    T        0      0        2 
  14 chr14_42652013   Sample    C    T        0      0        2 
  14 chr14_42654279     AAsi    G    A        0      0        2 
  14 chr14_42654279     AKia    G    A        0      0        2 
  14 chr14_42654279     AOna    G    A        0      0        2 
  14 chr14_42654279     ASom    G    A        0      0        2 
  14 chr14_42654279     HCab    G    A        1      2        2 
  14 chr14_42654279     HPrz    G    A        1      2        2 
  14 chr14_42654279     ZBoe    G    A        0      0        2 
  14 chr14_42654279     ZGre    G    A        0      0        2 
  14 chr14_42654279     ZHar    G    A        0      0        2 
  14 chr14_42654279   Sample    G    A        0      0        2 
  14 chr14_42671396     AAsi    T    C        0      0        2 
  14 chr14_42671396     AKia    T    C        0      0        2 
  14 chr14_42671396     AOna    T    C        0      0        2 
  14 chr14_42671396     ASom    T    C        0      0        2 
  14 chr14_42671396     HCab    T    C        1      2        2 
  14 chr14_42671396     HPrz    T    C        1      2        2 
  14 chr14_42671396     ZBoe    T    C        0      0        2 
  14 chr14_42671396     ZGre    T    C        0      0        2 
  14 chr14_42671396     ZHar    T    C        0      0        2 
  14 chr14_42671396   Sample    T    C        0      0        2 
  14 chr14_42672506     AAsi    G    A        0      0        2 
  14 chr14_42672506     AKia    G    A        0      0        2 
  14 chr14_42672506     AOna    G    A        0      0        2 
  14 chr14_42672506     ASom    G    A        0      0        2 
  14 chr14_42672506     HCab    G    A        0      0        2 
  14 chr14_42672506     HPrz    G    A        0      0        2 
  14 chr14_42672506     ZBoe    G    A        0      0        2 
  14 chr14_42672506     ZGre    G    A        0      0        2 
  14 chr14_42672506     ZHar    G    A      0.5      1        2 
  14 chr14_42672506   Sample    G    A        0      0        2 
  14 chr14_42675967     AAsi    C    G        0      0        2 
  14 chr14_42675967     AKia    C    G        0      0        2 
  14 chr14_42675967     AOna    C    G        0      0        2 
  14 chr14_42675967     ASom    C    G        0      0        2 
  14 chr14_42675967     HCab    C    G        0      0        2 
  14 chr14_42675967     HPrz    C    G        0      0        2 
  14 chr14_42675967     ZBoe    C    G        0      0        2 
  14 chr14_42675967     ZGre    C    G        0      0        2 
  14 chr14_42675967     ZHar    C    G        1      2        2 
  14 chr14_42675967   Sample    C    G        0      0        2 
  14 chr14_42681670     AAsi    G    C        0      0        2 
  14 chr14_42681670     AKia    G    C        0      0        2 
  14 chr14_42681670     AOna    G    C        0      0        2 
  14 chr14_42681670     ASom    G    C        0      0        2 
  14 chr14_42681670     HCab    G    C        0      0        2 
  14 chr14_42681670     HPrz    G    C        0      0        2 
  14 chr14_42681670     ZBoe    G    C      0.5      1        2 
  14 chr14_42681670     ZGre    G    C        0      0        2 
  14 chr14_42681670     ZHar    G    C        0      0        2 
  14 chr14_42681670   Sample    G    C        0      0        2 
  14 chr14_42686464     AAsi    C    T        0      0        2 
  14 chr14_42686464     AKia    C    T        1      2        2 
  14 chr14_42686464     AOna    C    T        1      2        2 
  14 chr14_42686464     ASom    C    T        0      0        2 
  14 chr14_42686464     HCab    C    T        0      0        2 
  14 chr14_42686464     HPrz    C    T        0      0        2 
  14 chr14_42686464     ZBoe    C    T        0      0        2 
  14 chr14_42686464     ZGre    C    T        0      0        2 
  14 chr14_42686464     ZHar    C    T        0      0        2 
  14 chr14_42686464   Sample    C    T        0      0        2 
  14 chr14_42691267     AAsi    A    T        0      0        2 
  14 chr14_42691267     AKia    A    T        0      0        2 
  14 chr14_42691267     AOna    A    T        1      2        2 
  14 chr14_42691267     ASom    A    T        0      0        2 
  14 chr14_42691267     HCab    A    T        0      0        2 
  14 chr14_42691267     HPrz    A    T        0      0        2 
  14 chr14_42691267     ZBoe    A    T        0      0        2 
  14 chr14_42691267     ZGre    A    T        0      0        2 
  14 chr14_42691267     ZHar    A    T        0      0        2 
  14 chr14_42691267   Sample    A    T        0      0        2 
  14 chr14_42693474     AAsi    A    G        0      0        2 
  14 chr14_42693474     AKia    A    G        0      0        2 
  14 chr14_42693474     AOna    A    G        1      2        2 
  14 chr14_42693474     ASom    A    G        0      0        2 
  14 chr14_42693474     HCab    A    G        0      0        2 
  14 chr14_42693474     HPrz    A    G        0      0        2 
  14 chr14_42693474     ZBoe    A    G        0      0        2 
  14 chr14_42693474     ZGre    A    G        0      0        2 
  14 chr14_42693474     ZHar    A    G        0      0        2 
  14 chr14_42693474   Sample    A    G        0      0        2 
  14 chr14_42700096     AAsi    A    G        0      0        2 
  14 chr14_42700096     AKia    A    G        0      0        2 
  14 chr14_42700096     AOna    A    G        0      0        2 
  14 chr14_42700096     ASom    A    G        0      0        2 
  14 chr14_42700096     HCab    A    G        1      2        2 
  14 chr14_42700096     HPrz    A    G        1      2        2 
  14 chr14_42700096     ZBoe    A    G        0      0        2 
  14 chr14_42700096     ZGre    A    G        0      0        2 
  14 chr14_42700096     ZHar    A    G        0      0        2 
  14 chr14_42700096   Sample    A    G        0      0        2 
  14 chr14_42705236     AAsi    A    G        0      0        2 
  14 chr14_42705236     AKia    A    G        0      0        2 
  14 chr14_42705236     AOna    A    G        0      0        2 
  14 chr14_42705236     ASom    A    G        0      0        2 
  14 chr14_42705236     HCab    A    G        1      2        2 
  14 chr14_42705236     HPrz    A    G        1      2        2 
  14 chr14_42705236     ZBoe    A    G        0      0        2 
  14 chr14_42705236     ZGre    A    G        0      0        2 
  14 chr14_42705236     ZHar    A    G        0      0        2 
  14 chr14_42705236   Sample    A    G        0      0        2 
  14 chr14_42717684     AAsi    T    C        0      0        2 
  14 chr14_42717684     AKia    T    C        0      0        2 
  14 chr14_42717684     AOna    T    C        0      0        2 
  14 chr14_42717684     ASom    T    C        0      0        2 
  14 chr14_42717684     HCab    T    C        0      0        2 
  14 chr14_42717684     HPrz    T    C        0      0        2 
  14 chr14_42717684     ZBoe    T    C        0      0        2 
  14 chr14_42717684     ZGre    T    C        1      2        2 
  14 chr14_42717684     ZHar    T    C        1      2        2 
  14 chr14_42717684   Sample    T    C        0      0        2 
  14 chr14_42726369     AAsi    G    A        0      0        2 
  14 chr14_42726369     AKia    G    A        0      0        2 
  14 chr14_42726369     AOna    G    A        0      0        2 
  14 chr14_42726369     ASom    G    A        0      0        2 
  14 chr14_42726369     HCab    G    A        0      0        2 
  14 chr14_42726369     HPrz    G    A        0      0        2 
  14 chr14_42726369     ZBoe    G    A        0      0        2 
  14 chr14_42726369     ZGre    G    A        1      2        2 
  14 chr14_42726369     ZHar    G    A        0      0        2 
  14 chr14_42726369   Sample    G    A        0      0        2 
  14 chr14_42740860     AAsi    G    A        0      0        2 
  14 chr14_42740860     AKia    G    A        1      2        2 
  14 chr14_42740860     AOna    G    A        1      2        2 
  14 chr14_42740860     ASom    G    A        0      0        2 
  14 chr14_42740860     HCab    G    A        0      0        2 
  14 chr14_42740860     HPrz    G    A        0      0        2 
  14 chr14_42740860     ZBoe    G    A        0      0        2 
  14 chr14_42740860     ZGre    G    A        0      0        2 
  14 chr14_42740860     ZHar    G    A        0      0        2 
  14 chr14_42740860   Sample    G    A        0      0        2 
  14 chr14_42741720     AAsi    T    C        0      0        2 
  14 chr14_42741720     AKia    T    C        0      0        2 
  14 chr14_42741720     AOna    T    C        0      0        2 
  14 chr14_42741720     ASom    T    C        0      0        2 
  14 chr14_42741720     HCab    T    C        0      0        2 
  14 chr14_42741720     HPrz    T    C        0      0        2 
  14 chr14_42741720     ZBoe    T    C        1      2        2 
  14 chr14_42741720     ZGre    T    C        0      0        2 
  14 chr14_42741720     ZHar    T    C        0      0        2 
  14 chr14_42741720   Sample    T    C        0      0        2 
  14 chr14_42758499     AAsi    G    A      0.5      1        2 
  14 chr14_42758499     AKia    G    A        0      0        2 
  14 chr14_42758499     AOna    G    A        0      0        2 
  14 chr14_42758499     ASom    G    A        0      0        2 
  14 chr14_42758499     HCab    G    A        0      0        2 
  14 chr14_42758499     HPrz    G    A        0      0        2 
  14 chr14_42758499     ZBoe    G    A        0      0        2 
  14 chr14_42758499     ZGre    G    A        0      0        2 
  14 chr14_42758499     ZHar    G    A        0      0        2 
  14 chr14_42758499   Sample    G    A        1      2        2 
  14 chr14_42761075     AAsi    A    C        0      0        2 
  14 chr14_42761075     AKia    A    C        0      0        2 
  14 chr14_42761075     AOna    A    C        0      0        2 
  14 chr14_42761075     ASom    A    C        0      0        2 
  14 chr14_42761075     HCab    A    C        0      0        2 
  14 chr14_42761075     HPrz    A    C        0      0        2 
  14 chr14_42761075     ZBoe    A    C        1      2        2 
  14 chr14_42761075     ZGre    A    C        1      2        2 
  14 chr14_42761075     ZHar    A    C        1      2        2 
  14 chr14_42761075   Sample    A    C        0      0        2 
  14 chr14_42764692     AAsi    G    C        0      0        2 
  14 chr14_42764692     AKia    G    C        0      0        2 
  14 chr14_42764692     AOna    G    C        0      0        2 
  14 chr14_42764692     ASom    G    C        0      0        2 
  14 chr14_42764692     HCab    G    C        0      0        2 
  14 chr14_42764692     HPrz    G    C      0.5      1        2 
  14 chr14_42764692     ZBoe    G    C        0      0        2 
  14 chr14_42764692     ZGre    G    C        0      0        2 
  14 chr14_42764692     ZHar    G    C        0      0        2 
  14 chr14_42764692   Sample    G    C        0      0        2 
  14 chr14_42773033     AAsi    A    G        0      0        2 
  14 chr14_42773033     AKia    A    G        0      0        2 
  14 chr14_42773033     AOna    A    G        1      2        2 
  14 chr14_42773033     ASom    A    G        0      0        2 
  14 chr14_42773033     HCab    A    G        0      0        2 
  14 chr14_42773033     HPrz    A    G        0      0        2 
  14 chr14_42773033     ZBoe    A    G        0      0        2 
  14 chr14_42773033     ZGre    A    G        0      0        2 
  14 chr14_42773033     ZHar    A    G        0      0        2 
  14 chr14_42773033   Sample    A    G        0      0        2 
  14 chr14_42781066     AAsi    T    C        0      0        2 
  14 chr14_42781066     AKia    T    C        0      0        2 
  14 chr14_42781066     AOna    T    C        0      0        2 
  14 chr14_42781066     ASom    T    C        0      0        2 
  14 chr14_42781066     HCab    T    C        0      0        2 
  14 chr14_42781066     HPrz    T    C        0      0        2 
  14 chr14_42781066     ZBoe    T    C        0      0        2 
  14 chr14_42781066     ZGre    T    C        1      2        2 
  14 chr14_42781066     ZHar    T    C        0      0        2 
  14 chr14_42781066   Sample    T    C        0      0        2 
  14 chr14_42792477     AAsi    A    T        0      0        2 
  14 chr14_42792477     AKia    A    T        0      0        2 
  14 chr14_42792477     AOna    A    T        0      0        2 
  14 chr14_42792477     ASom    A    T        0      0        2 
  14 chr14_42792477     HCab    A    T        0      0        2 
  14 chr14_42792477     HPrz    A    T        0      0        2 
  14 chr14_42792477     ZBoe    A    T      0.5      1        2 
  14 chr14_42792477     ZGre    A    T        0      0        2 
  14 chr14_42792477     ZHar    A    T        0      0        2 
  14 chr14_42792477   Sample    A    T        0      0        2 
  14 chr14_42794533     AAsi    G    A        0      0        2 
  14 chr14_42794533     AKia    G    A        0      0        2 
  14 chr14_42794533     AOna    G    A        0      0        2 
  14 chr14_42794533     ASom    G    A        0      0        2 
  14 chr14_42794533     HCab    G    A        1      2        2 
  14 chr14_42794533     HPrz    G    A        1      2        2 
  14 chr14_42794533     ZBoe    G    A        0      0        2 
  14 chr14_42794533     ZGre    G    A        0      0        2 
  14 chr14_42794533     ZHar    G    A        0      0        2 
  14 chr14_42794533   Sample    G    A        0      0        2 
  14 chr14_42796332     AAsi    G    C        0      0        2 
  14 chr14_42796332     AKia    G    C        1      2        2 
  14 chr14_42796332     AOna    G    C        1      2        2 
  14 chr14_42796332     ASom    G    C        0      0        2 
  14 chr14_42796332     HCab    G    C        0      0        2 
  14 chr14_42796332     HPrz    G    C        0      0        2 
  14 chr14_42796332     ZBoe    G    C        0      0        2 
  14 chr14_42796332     ZGre    G    C        1      2        2 
  14 chr14_42796332     ZHar    G    C        0      0        2 
  14 chr14_42796332   Sample    G    C        0      0        2 
  14 chr14_42801525     AAsi    T    C        0      0        2 
  14 chr14_42801525     AKia    T    C        1      2        2 
  14 chr14_42801525     AOna    T    C        0      0        2 
  14 chr14_42801525     ASom    T    C        0      0        2 
  14 chr14_42801525     HCab    T    C        0      0        2 
  14 chr14_42801525     HPrz    T    C        0      0        2 
  14 chr14_42801525     ZBoe    T    C        0      0        2 
  14 chr14_42801525     ZGre    T    C        0      0        2 
  14 chr14_42801525     ZHar    T    C        0      0        2 
  14 chr14_42801525   Sample    T    C        0      0        2 
  14 chr14_42803357     AAsi    T    A        0      0        2 
  14 chr14_42803357     AKia    T    A        0      0        2 
  14 chr14_42803357     AOna    T    A        0      0        2 
  14 chr14_42803357     ASom    T    A        0      0        2 
  14 chr14_42803357     HCab    T    A        1      2        2 
  14 chr14_42803357     HPrz    T    A        1      2        2 
  14 chr14_42803357     ZBoe    T    A        0      0        2 
  14 chr14_42803357     ZGre    T    A        0      0        2 
  14 chr14_42803357     ZHar    T    A        0      0        2 
  14 chr14_42803357   Sample    T    A        0      0        2 
  14 chr14_42803695     AAsi    G    A        0      0        2 
  14 chr14_42803695     AKia    G    A        0      0        2 
  14 chr14_42803695     AOna    G    A        0      0        2 
  14 chr14_42803695     ASom    G    A        0      0        2 
  14 chr14_42803695     HCab    G    A        1      2        2 
  14 chr14_42803695     HPrz    G    A        1      2        2 
  14 chr14_42803695     ZBoe    G    A        0      0        2 
  14 chr14_42803695     ZGre    G    A        0      0        2 
  14 chr14_42803695     ZHar    G    A        0      0        2 
  14 chr14_42803695   Sample    G    A        0      0        2 
  14 chr14_42813553     AAsi    T    C        1      2        2 
  14 chr14_42813553     AKia    T    C        0      0        2 
  14 chr14_42813553     AOna    T    C        0      0        2 
  14 chr14_42813553     ASom    T    C        1      2        2 
  14 chr14_42813553     HCab    T    C        0      0        2 
  14 chr14_42813553     HPrz    T    C        0      0        2 
  14 chr14_42813553     ZBoe    T    C        0      0        2 
  14 chr14_42813553     ZGre    T    C        0      0        2 
  14 chr14_42813553     ZHar    T    C        0      0        2 
  14 chr14_42813553   Sample    T    C        1      2        2 
  14 chr14_42817843     AAsi    G    A        0      0        2 
  14 chr14_42817843     AKia    G    A        1      2        2 
  14 chr14_42817843     AOna    G    A        0      0        2 
  14 chr14_42817843     ASom    G    A        0      0        2 
  14 chr14_42817843     HCab    G    A        0      0        2 
  14 chr14_42817843     HPrz    G    A        0      0        2 
  14 chr14_42817843     ZBoe    G    A        0      0        2 
  14 chr14_42817843     ZGre    G    A        0      0        2 
  14 chr14_42817843     ZHar    G    A        0      0        2 
  14 chr14_42817843   Sample    G    A        0      0        2 
  14 chr14_42819712     AAsi    A    G      0.5      1        2 
  14 chr14_42819712     AKia    A    G        0      0        2 
  14 chr14_42819712     AOna    A    G        0      0        2 
  14 chr14_42819712     ASom    A    G        0      0        2 
  14 chr14_42819712     HCab    A    G        0      0        2 
  14 chr14_42819712     HPrz    A    G        0      0        2 
  14 chr14_42819712     ZBoe    A    G        0      0        2 
  14 chr14_42819712     ZGre    A    G        0      0        2 
  14 chr14_42819712     ZHar    A    G        0      0        2 
  14 chr14_42819712   Sample    A    G        1      2        2 
  14 chr14_42820439     AAsi    T    C        0      0        2 
  14 chr14_42820439     AKia    T    C        0      0        2 
  14 chr14_42820439     AOna    T    C        0      0        2 
  14 chr14_42820439     ASom    T    C        0      0        2 
  14 chr14_42820439     HCab    T    C        1      2        2 
  14 chr14_42820439     HPrz    T    C        1      2        2 
  14 chr14_42820439     ZBoe    T    C        0      0        2 
  14 chr14_42820439     ZGre    T    C        0      0        2 
  14 chr14_42820439     ZHar    T    C        0      0        2 
  14 chr14_42820439   Sample    T    C        0      0        2 
  14 chr14_42821732     AAsi    G    C        0      0        2 
  14 chr14_42821732     AKia    G    C        1      2        2 
  14 chr14_42821732     AOna    G    C        0      0        2 
  14 chr14_42821732     ASom    G    C        0      0        2 
  14 chr14_42821732     HCab    G    C        0      0        2 
  14 chr14_42821732     HPrz    G    C        0      0        2 
  14 chr14_42821732     ZBoe    G    C        0      0        2 
  14 chr14_42821732     ZGre    G    C        0      0        2 
  14 chr14_42821732     ZHar    G    C        0      0        2 
  14 chr14_42821732   Sample    G    C        0      0        2 
  14 chr14_42827354     AAsi    G    T        0      0        2 
  14 chr14_42827354     AKia    G    T        0      0        2 
  14 chr14_42827354     AOna    G    T        0      0        2 
  14 chr14_42827354     ASom    G    T        0      0        2 
  14 chr14_42827354     HCab    G    T        1      2        2 
  14 chr14_42827354     HPrz    G    T        1      2        2 
  14 chr14_42827354     ZBoe    G    T        0      0        2 
  14 chr14_42827354     ZGre    G    T        0      0        2 
  14 chr14_42827354     ZHar    G    T        0      0        2 
  14 chr14_42827354   Sample    G    T        0      0        2 
  14 chr14_42828517     AAsi    T    C        0      0        2 
  14 chr14_42828517     AKia    T    C        0      0        2 
  14 chr14_42828517     AOna    T    C        0      0        2 
  14 chr14_42828517     ASom    T    C        0      0        2 
  14 chr14_42828517     HCab    T    C        0      0        2 
  14 chr14_42828517     HPrz    T    C        0      0        2 
  14 chr14_42828517     ZBoe    T    C        0      0        2 
  14 chr14_42828517     ZGre    T    C        1      2        2 
  14 chr14_42828517     ZHar    T    C        0      0        2 
  14 chr14_42828517   Sample    T    C        0      0        2 
  14 chr14_42833639     AAsi    T    A        0      0        2 
  14 chr14_42833639     AKia    T    A        0      0        2 
  14 chr14_42833639     AOna    T    A        0      0        2 
  14 chr14_42833639     ASom    T    A        0      0        2 
  14 chr14_42833639     HCab    T    A        1      2        2 
  14 chr14_42833639     HPrz    T    A        1      2        2 
  14 chr14_42833639     ZBoe    T    A        0      0        2 
  14 chr14_42833639     ZGre    T    A        0      0        2 
  14 chr14_42833639     ZHar    T    A        0      0        2 
  14 chr14_42833639   Sample    T    A        0      0        2 
  14 chr14_42839808     AAsi    T    C        0      0        2 
  14 chr14_42839808     AKia    T    C        0      0        2 
  14 chr14_42839808     AOna    T    C        0      0        2 
  14 chr14_42839808     ASom    T    C        0      0        2 
  14 chr14_42839808     HCab    T    C        0      0        2 
  14 chr14_42839808     HPrz    T    C        0      0        2 
  14 chr14_42839808     ZBoe    T    C        1      2        2 
  14 chr14_42839808     ZGre    T    C        0      0        2 
  14 chr14_42839808     ZHar    T    C        0      0        2 
  14 chr14_42839808   Sample    T    C        0      0        2 
  14 chr14_42840693     AAsi    A    G        1      2        2 
  14 chr14_42840693     AKia    A    G        0      0        2 
  14 chr14_42840693     AOna    A    G        0      0        2 
  14 chr14_42840693     ASom    A    G        1      2        2 
  14 chr14_42840693     HCab    A    G        0      0        2 
  14 chr14_42840693     HPrz    A    G        0      0        2 
  14 chr14_42840693     ZBoe    A    G        0      0        2 
  14 chr14_42840693     ZGre    A    G        0      0        2 
  14 chr14_42840693     ZHar    A    G        0      0        2 
  14 chr14_42840693   Sample    A    G        1      2        2 
  14 chr14_42850877     AAsi    G    A        1      2        2 
  14 chr14_42850877     AKia    G    A        0      0        2 
  14 chr14_42850877     AOna    G    A        0      0        2 
  14 chr14_42850877     ASom    G    A        1      2        2 
  14 chr14_42850877     HCab    G    A        0      0        2 
  14 chr14_42850877     HPrz    G    A        0      0        2 
  14 chr14_42850877     ZBoe    G    A        0      0        2 
  14 chr14_42850877     ZGre    G    A        0      0        2 
  14 chr14_42850877     ZHar    G    A        0      0        2 
  14 chr14_42850877   Sample    G    A        1      2        2 
  14 chr14_42859117     AAsi    G    A        0      0        2 
  14 chr14_42859117     AKia    G    A        0      0        2 
  14 chr14_42859117     AOna    G    A        0      0        2 
  14 chr14_42859117     ASom    G    A        0      0        2 
  14 chr14_42859117     HCab    G    A        1      2        2 
  14 chr14_42859117     HPrz    G    A        1      2        2 
  14 chr14_42859117     ZBoe    G    A        0      0        2 
  14 chr14_42859117     ZGre    G    A        0      0        2 
  14 chr14_42859117     ZHar    G    A        0      0        2 
  14 chr14_42859117   Sample    G    A        0      0        2 
  14 chr14_42860677     AAsi    C    T        0      0        2 
  14 chr14_42860677     AKia    C    T        0      0        2 
  14 chr14_42860677     AOna    C    T        0      0        2 
  14 chr14_42860677     ASom    C    T        0      0        2 
  14 chr14_42860677     HCab    C    T        1      2        2 
  14 chr14_42860677     HPrz    C    T        1      2        2 
  14 chr14_42860677     ZBoe    C    T        0      0        2 
  14 chr14_42860677     ZGre    C    T        0      0        2 
  14 chr14_42860677     ZHar    C    T        0      0        2 
  14 chr14_42860677   Sample    C    T        0      0        2 
  14 chr14_42862234     AAsi    C    T        0      0        2 
  14 chr14_42862234     AKia    C    T        0      0        2 
  14 chr14_42862234     AOna    C    T        0      0        2 
  14 chr14_42862234     ASom    C    T        0      0        2 
  14 chr14_42862234     HCab    C    T        0      0        2 
  14 chr14_42862234     HPrz    C    T        0      0        2 
  14 chr14_42862234     ZBoe    C    T      0.5      1        2 
  14 chr14_42862234     ZGre    C    T        0      0        2 
  14 chr14_42862234     ZHar    C    T        0      0        2 
  14 chr14_42862234   Sample    C    T        0      0        2 
  14 chr14_42863637     AAsi    T    C        0      0        2 
  14 chr14_42863637     AKia    T    C        1      2        2 
  14 chr14_42863637     AOna    T    C        0      0        2 
  14 chr14_42863637     ASom    T    C        0      0        2 
  14 chr14_42863637     HCab    T    C        0      0        2 
  14 chr14_42863637     HPrz    T    C        0      0        2 
  14 chr14_42863637     ZBoe    T    C        0      0        2 
  14 chr14_42863637     ZGre    T    C        0      0        2 
  14 chr14_42863637     ZHar    T    C        0      0        2 
  14 chr14_42863637   Sample    T    C        0      0        2 
  14 chr14_42863668     AAsi    T    C        0      0        2 
  14 chr14_42863668     AKia    T    C        0      0        2 
  14 chr14_42863668     AOna    T    C        0      0        2 
  14 chr14_42863668     ASom    T    C        0      0        2 
  14 chr14_42863668     HCab    T    C        0      0        2 
  14 chr14_42863668     HPrz    T    C        0      0        2 
  14 chr14_42863668     ZBoe    T    C        0      0        2 
  14 chr14_42863668     ZGre    T    C        0      0        2 
  14 chr14_42863668     ZHar    T    C      0.5      1        2 
  14 chr14_42863668   Sample    T    C        0      0        2 
  14 chr14_42864990     AAsi    C    T        0      0        2 
  14 chr14_42864990     AKia    C    T        0      0        2 
  14 chr14_42864990     AOna    C    T        0      0        2 
  14 chr14_42864990     ASom    C    T        0      0        2 
  14 chr14_42864990     HCab    C    T      0.5      1        2 
  14 chr14_42864990     HPrz    C    T        1      2        2 
  14 chr14_42864990     ZBoe    C    T        0      0        2 
  14 chr14_42864990     ZGre    C    T        0      0        2 
  14 chr14_42864990     ZHar    C    T        0      0        2 
  14 chr14_42864990   Sample    C    T        0      0        2 
  14 chr14_42875705     AAsi    A    G        0      0        2 
  14 chr14_42875705     AKia    A    G        0      0        2 
  14 chr14_42875705     AOna    A    G        1      2        2 
  14 chr14_42875705     ASom    A    G        0      0        2 
  14 chr14_42875705     HCab    A    G        0      0        2 
  14 chr14_42875705     HPrz    A    G        0      0        2 
  14 chr14_42875705     ZBoe    A    G        0      0        2 
  14 chr14_42875705     ZGre    A    G        0      0        2 
  14 chr14_42875705     ZHar    A    G        0      0        2 
  14 chr14_42875705   Sample    A    G        0      0        2 
  14 chr14_42890000     AAsi    A    G        0      0        2 
  14 chr14_42890000     AKia    A    G        0      0        2 
  14 chr14_42890000     AOna    A    G        0      0        2 
  14 chr14_42890000     ASom    A    G        0      0        2 
  14 chr14_42890000     HCab    A    G        0      0        2 
  14 chr14_42890000     HPrz    A    G        0      0        2 
  14 chr14_42890000     ZBoe    A    G        1      2        2 
  14 chr14_42890000     ZGre    A    G        0      0        2 
  14 chr14_42890000     ZHar    A    G        0      0        2 
  14 chr14_42890000   Sample    A    G        0      0        2 
  14 chr14_42890906     AAsi    G    A        0      0        2 
  14 chr14_42890906     AKia    G    A        0      0        2 
  14 chr14_42890906     AOna    G    A        0      0        2 
  14 chr14_42890906     ASom    G    A        0      0        2 
  14 chr14_42890906     HCab    G    A      0.5      1        2 
  14 chr14_42890906     HPrz    G    A      0.5      1        2 
  14 chr14_42890906     ZBoe    G    A        0      0        2 
  14 chr14_42890906     ZGre    G    A        0      0        2 
  14 chr14_42890906     ZHar    G    A        0      0        2 
  14 chr14_42890906   Sample    G    A        0      0        2 
  14 chr14_42894202     AAsi    G    T        0      0        2 
  14 chr14_42894202     AKia    G    T        0      0        2 
  14 chr14_42894202     AOna    G    T        0      0        2 
  14 chr14_42894202     ASom    G    T        0      0        2 
  14 chr14_42894202     HCab    G    T        1      2        2 
  14 chr14_42894202     HPrz    G    T        1      2        2 
  14 chr14_42894202     ZBoe    G    T        0      0        2 
  14 chr14_42894202     ZGre    G    T        0      0        2 
  14 chr14_42894202     ZHar    G    T        0      0        2 
  14 chr14_42894202   Sample    G    T        0      0        2 
  14 chr14_42905174     AAsi    G    C        0      0        2 
  14 chr14_42905174     AKia    G    C        0      0        2 
  14 chr14_42905174     AOna    G    C        0      0        2 
  14 chr14_42905174     ASom    G    C        0      0        2 
  14 chr14_42905174     HCab    G    C        1      2        2 
  14 chr14_42905174     HPrz    G    C        1      2        2 
  14 chr14_42905174     ZBoe    G    C        0      0        2 
  14 chr14_42905174     ZGre    G    C        0      0        2 
  14 chr14_42905174     ZHar    G    C        0      0        2 
  14 chr14_42905174   Sample    G    C        0      0        2 
  14 chr14_42907745     AAsi    T    C        1      2        2 
  14 chr14_42907745     AKia    T    C        0      0        2 
  14 chr14_42907745     AOna    T    C        0      0        2 
  14 chr14_42907745     ASom    T    C        1      2        2 
  14 chr14_42907745     HCab    T    C        0      0        2 
  14 chr14_42907745     HPrz    T    C        0      0        2 
  14 chr14_42907745     ZBoe    T    C        0      0        2 
  14 chr14_42907745     ZGre    T    C        0      0        2 
  14 chr14_42907745     ZHar    T    C        0      0        2 
  14 chr14_42907745   Sample    T    C        1      2        2 
  14 chr14_42909943     AAsi    T    G        0      0        2 
  14 chr14_42909943     AKia    T    G        0      0        2 
  14 chr14_42909943     AOna    T    G        0      0        2 
  14 chr14_42909943     ASom    T    G        0      0        2 
  14 chr14_42909943     HCab    T    G        1      2        2 
  14 chr14_42909943     HPrz    T    G        1      2        2 
  14 chr14_42909943     ZBoe    T    G        0      0        2 
  14 chr14_42909943     ZGre    T    G        0      0        2 
  14 chr14_42909943     ZHar    T    G        0      0        2 
  14 chr14_42909943   Sample    T    G        0      0        2 
  14 chr14_42913192     AAsi    A    C        0      0        2 
  14 chr14_42913192     AKia    A    C        0      0        2 
  14 chr14_42913192     AOna    A    C        1      2        2 
  14 chr14_42913192     ASom    A    C        0      0        2 
  14 chr14_42913192     HCab    A    C        0      0        2 
  14 chr14_42913192     HPrz    A    C        0      0        2 
  14 chr14_42913192     ZBoe    A    C        0      0        2 
  14 chr14_42913192     ZGre    A    C        0      0        2 
  14 chr14_42913192     ZHar    A    C        0      0        2 
  14 chr14_42913192   Sample    A    C        0      0        2 
  14 chr14_42914118     AAsi    A    G        0      0        2 
  14 chr14_42914118     AKia    A    G        0      0        2 
  14 chr14_42914118     AOna    A    G        0      0        2 
  14 chr14_42914118     ASom    A    G        0      0        2 
  14 chr14_42914118     HCab    A    G        0      0        2 
  14 chr14_42914118     HPrz    A    G        0      0        2 
  14 chr14_42914118     ZBoe    A    G        0      0        2 
  14 chr14_42914118     ZGre    A    G        0      0        2 
  14 chr14_42914118     ZHar    A    G        1      2        2 
  14 chr14_42914118   Sample    A    G        0      0        2 
  14 chr14_42926590     AAsi    C    T        0      0        2 
  14 chr14_42926590     AKia    C    T        0      0        2 
  14 chr14_42926590     AOna    C    T        0      0        2 
  14 chr14_42926590     ASom    C    T        0      0        2 
  14 chr14_42926590     HCab    C    T        0      0        2 
  14 chr14_42926590     HPrz    C    T      0.5      1        2 
  14 chr14_42926590     ZBoe    C    T        0      0        2 
  14 chr14_42926590     ZGre    C    T        0      0        2 
  14 chr14_42926590     ZHar    C    T        0      0        2 
  14 chr14_42926590   Sample    C    T        0      0        2 
  14 chr14_42938798     AAsi    A    G        0      0        2 
  14 chr14_42938798     AKia    A    G        0      0        2 
  14 chr14_42938798     AOna    A    G        0      0        2 
  14 chr14_42938798     ASom    A    G        0      0        2 
  14 chr14_42938798     HCab    A    G        0      0        2 
  14 chr14_42938798     HPrz    A    G        0      0        2 
  14 chr14_42938798     ZBoe    A    G      0.5      1        2 
  14 chr14_42938798     ZGre    A    G        0      0        2 
  14 chr14_42938798     ZHar    A    G        0      0        2 
  14 chr14_42938798   Sample    A    G        0      0        2 
  14 chr14_42945481     AAsi    G    A        0      0        2 
  14 chr14_42945481     AKia    G    A        0      0        2 
  14 chr14_42945481     AOna    G    A        0      0        2 
  14 chr14_42945481     ASom    G    A        0      0        2 
  14 chr14_42945481     HCab    G    A        1      2        2 
  14 chr14_42945481     HPrz    G    A        1      2        2 
  14 chr14_42945481     ZBoe    G    A        0      0        2 
  14 chr14_42945481     ZGre    G    A        0      0        2 
  14 chr14_42945481     ZHar    G    A        0      0        2 
  14 chr14_42945481   Sample    G    A        0      0        2 
  14 chr14_42946340     AAsi    C    G        0      0        2 
  14 chr14_42946340     AKia    C    G        0      0        2 
  14 chr14_42946340     AOna    C    G        0      0        2 
  14 chr14_42946340     ASom    C    G        0      0        2 
  14 chr14_42946340     HCab    C    G        1      2        2 
  14 chr14_42946340     HPrz    C    G        1      2        2 
  14 chr14_42946340     ZBoe    C    G        0      0        2 
  14 chr14_42946340     ZGre    C    G        0      0        2 
  14 chr14_42946340     ZHar    C    G        0      0        2 
  14 chr14_42946340   Sample    C    G        0      0        2 
  14 chr14_42946697     AAsi    C    T        0      0        2 
  14 chr14_42946697     AKia    C    T        0      0        2 
  14 chr14_42946697     AOna    C    T        0      0        2 
  14 chr14_42946697     ASom    C    T        0      0        2 
  14 chr14_42946697     HCab    C    T        0      0        2 
  14 chr14_42946697     HPrz    C    T        0      0        2 
  14 chr14_42946697     ZBoe    C    T      0.5      1        2 
  14 chr14_42946697     ZGre    C    T        0      0        2 
  14 chr14_42946697     ZHar    C    T        0      0        2 
  14 chr14_42946697   Sample    C    T        0      0        2 
  14 chr14_42947492     AAsi    A    C        0      0        2 
  14 chr14_42947492     AKia    A    C        0      0        2 
  14 chr14_42947492     AOna    A    C        0      0        2 
  14 chr14_42947492     ASom    A    C        0      0        2 
  14 chr14_42947492     HCab    A    C        0      0        2 
  14 chr14_42947492     HPrz    A    C        0      0        2 
  14 chr14_42947492     ZBoe    A    C      0.5      1        2 
  14 chr14_42947492     ZGre    A    C        0      0        2 
  14 chr14_42947492     ZHar    A    C        0      0        2 
  14 chr14_42947492   Sample    A    C        0      0        2 
  14 chr14_42950317     AAsi    T    C        0      0        2 
  14 chr14_42950317     AKia    T    C        0      0        2 
  14 chr14_42950317     AOna    T    C        0      0        2 
  14 chr14_42950317     ASom    T    C        0      0        2 
  14 chr14_42950317     HCab    T    C        1      2        2 
  14 chr14_42950317     HPrz    T    C        1      2        2 
  14 chr14_42950317     ZBoe    T    C        0      0        2 
  14 chr14_42950317     ZGre    T    C        0      0        2 
  14 chr14_42950317     ZHar    T    C        0      0        2 
  14 chr14_42950317   Sample    T    C        0      0        2 
  14 chr14_42950399     AAsi    C    G        0      0        2 
  14 chr14_42950399     AKia    C    G        0      0        2 
  14 chr14_42950399     AOna    C    G        0      0        2 
  14 chr14_42950399     ASom    C    G        0      0        2 
  14 chr14_42950399     HCab    C    G        1      2        2 
  14 chr14_42950399     HPrz    C    G        1      2        2 
  14 chr14_42950399     ZBoe    C    G        0      0        2 
  14 chr14_42950399     ZGre    C    G        0      0        2 
  14 chr14_42950399     ZHar    C    G        0      0        2 
  14 chr14_42950399   Sample    C    G        0      0        2 
  14 chr14_42955734     AAsi    C    T        0      0        2 
  14 chr14_42955734     AKia    C    T        0      0        2 
  14 chr14_42955734     AOna    C    T        0      0        2 
  14 chr14_42955734     ASom    C    T        0      0        2 
  14 chr14_42955734     HCab    C    T        1      2        2 
  14 chr14_42955734     HPrz    C    T        1      2        2 
  14 chr14_42955734     ZBoe    C    T        0      0        2 
  14 chr14_42955734     ZGre    C    T        0      0        2 
  14 chr14_42955734     ZHar    C    T        0      0        2 
  14 chr14_42955734   Sample    C    T        0      0        2 
  14 chr14_42959792     AAsi    G    A        0      0        2 
  14 chr14_42959792     AKia    G    A        0      0        2 
  14 chr14_42959792     AOna    G    A        0      0        2 
  14 chr14_42959792     ASom    G    A        0      0        2 
  14 chr14_42959792     HCab    G    A        0      0        2 
  14 chr14_42959792     HPrz    G    A        0      0        2 
  14 chr14_42959792     ZBoe    G    A      0.5      1        2 
  14 chr14_42959792     ZGre    G    A        0      0        2 
  14 chr14_42959792     ZHar    G    A        0      0        2 
  14 chr14_42959792   Sample    G    A        0      0        2 
  14 chr14_42965633     AAsi    A    G        0      0        2 
  14 chr14_42965633     AKia    A    G        1      2        2 
  14 chr14_42965633     AOna    A    G        1      2        2 
  14 chr14_42965633     ASom    A    G        0      0        2 
  14 chr14_42965633     HCab    A    G        0      0        2 
  14 chr14_42965633     HPrz    A    G        0      0        2 
  14 chr14_42965633     ZBoe    A    G        0      0        2 
  14 chr14_42965633     ZGre    A    G        0      0        2 
  14 chr14_42965633     ZHar    A    G        0      0        2 
  14 chr14_42965633   Sample    A    G        0      0        2 
  14 chr14_42980153     AAsi    C    T        0      0        2 
  14 chr14_42980153     AKia    C    T        1      2        2 
  14 chr14_42980153     AOna    C    T        1      2        2 
  14 chr14_42980153     ASom    C    T        0      0        2 
  14 chr14_42980153     HCab    C    T        0      0        2 
  14 chr14_42980153     HPrz    C    T        0      0        2 
  14 chr14_42980153     ZBoe    C    T        0      0        2 
  14 chr14_42980153     ZGre    C    T        0      0        2 
  14 chr14_42980153     ZHar    C    T        0      0        2 
  14 chr14_42980153   Sample    C    T        0      0        2 
  14 chr14_42988122     AAsi    C    A        1      2        2 
  14 chr14_42988122     AKia    C    A        1      2        2 
  14 chr14_42988122     AOna    C    A        1      2        2 
  14 chr14_42988122     ASom    C    A        1      2        2 
  14 chr14_42988122     HCab    C    A        0      0        2 
  14 chr14_42988122     HPrz    C    A        0      0        2 
  14 chr14_42988122     ZBoe    C    A        0      0        2 
  14 chr14_42988122     ZGre    C    A        0      0        2 
  14 chr14_42988122     ZHar    C    A        0      0        2 
  14 chr14_42988122   Sample    C    A        1      2        2 
  14 chr14_42989506     AAsi    G    T        0      0        2 
  14 chr14_42989506     AKia    G    T        0      0        2 
  14 chr14_42989506     AOna    G    T      0.5      1        2 
  14 chr14_42989506     ASom    G    T        0      0        2 
  14 chr14_42989506     HCab    G    T        0      0        2 
  14 chr14_42989506     HPrz    G    T        0      0        2 
  14 chr14_42989506     ZBoe    G    T        0      0        2 
  14 chr14_42989506     ZGre    G    T        0      0        2 
  14 chr14_42989506     ZHar    G    T        0      0        2 
  14 chr14_42989506   Sample    G    T        0      0        2 
  14 chr14_42995959     AAsi    C    T        0      0        2 
  14 chr14_42995959     AKia    C    T        0      0        2 
  14 chr14_42995959     AOna    C    T      0.5      1        2 
  14 chr14_42995959     ASom    C    T        0      0        2 
  14 chr14_42995959     HCab    C    T        0      0        2 
  14 chr14_42995959     HPrz    C    T        0      0        2 
  14 chr14_42995959     ZBoe    C    T        0      0        2 
  14 chr14_42995959     ZGre    C    T        0      0        2 
  14 chr14_42995959     ZHar    C    T        0      0        2 
  14 chr14_42995959   Sample    C    T        0      0        2 
  14 chr14_43002604     AAsi    T    C        0      0        2 
  14 chr14_43002604     AKia    T    C        0      0        2 
  14 chr14_43002604     AOna    T    C        0      0        2 
  14 chr14_43002604     ASom    T    C        1      2        2 
  14 chr14_43002604     HCab    T    C        0      0        2 
  14 chr14_43002604     HPrz    T    C        0      0        2 
  14 chr14_43002604     ZBoe    T    C        0      0        2 
  14 chr14_43002604     ZGre    T    C        0      0        2 
  14 chr14_43002604     ZHar    T    C        0      0        2 
  14 chr14_43002604   Sample    T    C        0      0        2 
  14 chr14_43003665     AAsi    C    T        1      2        2 
  14 chr14_43003665     AKia    C    T        1      2        2 
  14 chr14_43003665     AOna    C    T        1      2        2 
  14 chr14_43003665     ASom    C    T        1      2        2 
  14 chr14_43003665     HCab    C    T        0      0        2 
  14 chr14_43003665     HPrz    C    T        0      0        2 
  14 chr14_43003665     ZBoe    C    T        0      0        2 
  14 chr14_43003665     ZGre    C    T        0      0        2 
  14 chr14_43003665     ZHar    C    T        0      0        2 
  14 chr14_43003665   Sample    C    T        1      2        2 
  14 chr14_43005113     AAsi    C    T        0      0        2 
  14 chr14_43005113     AKia    C    T        0      0        2 
  14 chr14_43005113     AOna    C    T        0      0        2 
  14 chr14_43005113     ASom    C    T        0      0        2 
  14 chr14_43005113     HCab    C    T        0      0        2 
  14 chr14_43005113     HPrz    C    T        0      0        2 
  14 chr14_43005113     ZBoe    C    T      0.5      1        2 
  14 chr14_43005113     ZGre    C    T        0      0        2 
  14 chr14_43005113     ZHar    C    T        0      0        2 
  14 chr14_43005113   Sample    C    T        0      0        2 
  14 chr14_43006534     AAsi    C    T        0      0        2 
  14 chr14_43006534     AKia    C    T        0      0        2 
  14 chr14_43006534     AOna    C    T        0      0        2 
  14 chr14_43006534     ASom    C    T        0      0        2 
  14 chr14_43006534     HCab    C    T        1      2        2 
  14 chr14_43006534     HPrz    C    T        1      2        2 
  14 chr14_43006534     ZBoe    C    T        0      0        2 
  14 chr14_43006534     ZGre    C    T        0      0        2 
  14 chr14_43006534     ZHar    C    T        0      0        2 
  14 chr14_43006534   Sample    C    T        0      0        2 
  14 chr14_43007683     AAsi    A    C        1      2        2 
  14 chr14_43007683     AKia    A    C        0      0        2 
  14 chr14_43007683     AOna    A    C        0      0        2 
  14 chr14_43007683     ASom    A    C        0      0        2 
  14 chr14_43007683     HCab    A    C        0      0        2 
  14 chr14_43007683     HPrz    A    C        0      0        2 
  14 chr14_43007683     ZBoe    A    C        0      0        2 
  14 chr14_43007683     ZGre    A    C        0      0        2 
  14 chr14_43007683     ZHar    A    C        0      0        2 
  14 chr14_43007683   Sample    A    C        1      2        2 
  14 chr14_43024944     AAsi    G    A        0      0        2 
  14 chr14_43024944     AKia    G    A        0      0        2 
  14 chr14_43024944     AOna    G    A        0      0        2 
  14 chr14_43024944     ASom    G    A        0      0        2 
  14 chr14_43024944     HCab    G    A        0      0        2 
  14 chr14_43024944     HPrz    G    A      0.5      1        2 
  14 chr14_43024944     ZBoe    G    A        0      0        2 
  14 chr14_43024944     ZGre    G    A        0      0        2 
  14 chr14_43024944     ZHar    G    A        0      0        2 
  14 chr14_43024944   Sample    G    A        0      0        2 
  14 chr14_43030734     AAsi    A    G      0.5      1        2 
  14 chr14_43030734     AKia    A    G        0      0        2 
  14 chr14_43030734     AOna    A    G        0      0        2 
  14 chr14_43030734     ASom    A    G        0      0        2 
  14 chr14_43030734     HCab    A    G        0      0        2 
  14 chr14_43030734     HPrz    A    G        0      0        2 
  14 chr14_43030734     ZBoe    A    G        0      0        2 
  14 chr14_43030734     ZGre    A    G        0      0        2 
  14 chr14_43030734     ZHar    A    G        0      0        2 
  14 chr14_43030734   Sample    A    G        0      0        2 
  14 chr14_43039192     AAsi    T    C        0      0        2 
  14 chr14_43039192     AKia    T    C        0      0        2 
  14 chr14_43039192     AOna    T    C        0      0        2 
  14 chr14_43039192     ASom    T    C        0      0        2 
  14 chr14_43039192     HCab    T    C        0      0        2 
  14 chr14_43039192     HPrz    T    C        0      0        2 
  14 chr14_43039192     ZBoe    T    C      0.5      1        2 
  14 chr14_43039192     ZGre    T    C        0      0        2 
  14 chr14_43039192     ZHar    T    C        0      0        2 
  14 chr14_43039192   Sample    T    C        0      0        2 
  14 chr14_43039968     AAsi    A    G        0      0        2 
  14 chr14_43039968     AKia    A    G        0      0        2 
  14 chr14_43039968     AOna    A    G      0.5      1        2 
  14 chr14_43039968     ASom    A    G        0      0        2 
  14 chr14_43039968     HCab    A    G        0      0        2 
  14 chr14_43039968     HPrz    A    G        0      0        2 
  14 chr14_43039968     ZBoe    A    G        0      0        2 
  14 chr14_43039968     ZGre    A    G        0      0        2 
  14 chr14_43039968     ZHar    A    G        0      0        2 
  14 chr14_43039968   Sample    A    G        0      0        2 
  14 chr14_43045481     AAsi    A    G        0      0        2 
  14 chr14_43045481     AKia    A    G        0      0        2 
  14 chr14_43045481     AOna    A    G        0      0        2 
  14 chr14_43045481     ASom    A    G        0      0        2 
  14 chr14_43045481     HCab    A    G        1      2        2 
  14 chr14_43045481     HPrz    A    G        1      2        2 
  14 chr14_43045481     ZBoe    A    G      0.5      1        2 
  14 chr14_43045481     ZGre    A    G        1      2        2 
  14 chr14_43045481     ZHar    A    G        1      2        2 
  14 chr14_43045481   Sample    A    G        0      0        2 
  14 chr14_43048061     AAsi    C    T        0      0        2 
  14 chr14_43048061     AKia    C    T        0      0        2 
  14 chr14_43048061     AOna    C    T        0      0        2 
  14 chr14_43048061     ASom    C    T        0      0        2 
  14 chr14_43048061     HCab    C    T        0      0        2 
  14 chr14_43048061     HPrz    C    T        0      0        2 
  14 chr14_43048061     ZBoe    C    T        0      0        2 
  14 chr14_43048061     ZGre    C    T        1      2        2 
  14 chr14_43048061     ZHar    C    T        1      2        2 
  14 chr14_43048061   Sample    C    T        0      0        2 
  14 chr14_43048881     AAsi    T    C        0      0        2 
  14 chr14_43048881     AKia    T    C        0      0        2 
  14 chr14_43048881     AOna    T    C        0      0        2 
  14 chr14_43048881     ASom    T    C        0      0        2 
  14 chr14_43048881     HCab    T    C        0      0        2 
  14 chr14_43048881     HPrz    T    C        0      0        2 
  14 chr14_43048881     ZBoe    T    C      0.5      1        2 
  14 chr14_43048881     ZGre    T    C        0      0        2 
  14 chr14_43048881     ZHar    T    C        0      0        2 
  14 chr14_43048881   Sample    T    C        0      0        2 
  14 chr14_43051188     AAsi    T    C        0      0        2 
  14 chr14_43051188     AKia    T    C        0      0        2 
  14 chr14_43051188     AOna    T    C        0      0        2 
  14 chr14_43051188     ASom    T    C        0      0        2 
  14 chr14_43051188     HCab    T    C        0      0        2 
  14 chr14_43051188     HPrz    T    C        0      0        2 
  14 chr14_43051188     ZBoe    T    C        1      2        2 
  14 chr14_43051188     ZGre    T    C        1      2        2 
  14 chr14_43051188     ZHar    T    C        1      2        2 
  14 chr14_43051188   Sample    T    C        0      0        2 
  14 chr14_43057720     AAsi    G    A        0      0        2 
  14 chr14_43057720     AKia    G    A        0      0        2 
  14 chr14_43057720     AOna    G    A        0      0        2 
  14 chr14_43057720     ASom    G    A        0      0        2 
  14 chr14_43057720     HCab    G    A        0      0        2 
  14 chr14_43057720     HPrz    G    A        0      0        2 
  14 chr14_43057720     ZBoe    G    A        0      0        2 
  14 chr14_43057720     ZGre    G    A        0      0        2 
  14 chr14_43057720     ZHar    G    A        1      2        2 
  14 chr14_43057720   Sample    G    A        0      0        2 
  14 chr14_43058056     AAsi    T    C        0      0        2 
  14 chr14_43058056     AKia    T    C        0      0        2 
  14 chr14_43058056     AOna    T    C        0      0        2 
  14 chr14_43058056     ASom    T    C        0      0        2 
  14 chr14_43058056     HCab    T    C        0      0        2 
  14 chr14_43058056     HPrz    T    C        0      0        2 
  14 chr14_43058056     ZBoe    T    C        1      2        2 
  14 chr14_43058056     ZGre    T    C        1      2        2 
  14 chr14_43058056     ZHar    T    C        1      2        2 
  14 chr14_43058056   Sample    T    C        0      0        2 
  14 chr14_43060960     AAsi    C    G        0      0        2 
  14 chr14_43060960     AKia    C    G        0      0        2 
  14 chr14_43060960     AOna    C    G        0      0        2 
  14 chr14_43060960     ASom    C    G        0      0        2 
  14 chr14_43060960     HCab    C    G        0      0        2 
  14 chr14_43060960     HPrz    C    G        0      0        2 
  14 chr14_43060960     ZBoe    C    G        0      0        2 
  14 chr14_43060960     ZGre    C    G        0      0        2 
  14 chr14_43060960     ZHar    C    G        1      2        2 
  14 chr14_43060960   Sample    C    G        0      0        2 
  14 chr14_43062254     AAsi    A    G        0      0        2 
  14 chr14_43062254     AKia    A    G        0      0        2 
  14 chr14_43062254     AOna    A    G        0      0        2 
  14 chr14_43062254     ASom    A    G        0      0        2 
  14 chr14_43062254     HCab    A    G        0      0        2 
  14 chr14_43062254     HPrz    A    G        0      0        2 
  14 chr14_43062254     ZBoe    A    G        0      0        2 
  14 chr14_43062254     ZGre    A    G        1      2        2 
  14 chr14_43062254     ZHar    A    G        0      0        2 
  14 chr14_43062254   Sample    A    G        0      0        2 
  14 chr14_43063161     AAsi    C    A        0      0        2 
  14 chr14_43063161     AKia    C    A        0      0        2 
  14 chr14_43063161     AOna    C    A        0      0        2 
  14 chr14_43063161     ASom    C    A        0      0        2 
  14 chr14_43063161     HCab    C    A        0      0        2 
  14 chr14_43063161     HPrz    C    A        0      0        2 
  14 chr14_43063161     ZBoe    C    A        0      0        2 
  14 chr14_43063161     ZGre    C    A        0      0        2 
  14 chr14_43063161     ZHar    C    A        1      2        2 
  14 chr14_43063161   Sample    C    A        0      0        2 
  14 chr14_43064179     AAsi    T    C        0      0        2 
  14 chr14_43064179     AKia    T    C        0      0        2 
  14 chr14_43064179     AOna    T    C        0      0        2 
  14 chr14_43064179     ASom    T    C        0      0        2 
  14 chr14_43064179     HCab    T    C        1      2        2 
  14 chr14_43064179     HPrz    T    C        1      2        2 
  14 chr14_43064179     ZBoe    T    C        0      0        2 
  14 chr14_43064179     ZGre    T    C        0      0        2 
  14 chr14_43064179     ZHar    T    C        0      0        2 
  14 chr14_43064179   Sample    T    C        0      0        2 
  14 chr14_43069072     AAsi    A    G        0      0        2 
  14 chr14_43069072     AKia    A    G        0      0        2 
  14 chr14_43069072     AOna    A    G        0      0        2 
  14 chr14_43069072     ASom    A    G        0      0        2 
  14 chr14_43069072     HCab    A    G        0      0        2 
  14 chr14_43069072     HPrz    A    G        0      0        2 
  14 chr14_43069072     ZBoe    A    G      0.5      1        2 
  14 chr14_43069072     ZGre    A    G        0      0        2 
  14 chr14_43069072     ZHar    A    G        0      0        2 
  14 chr14_43069072   Sample    A    G        0      0        2 
  14 chr14_43072652     AAsi    T    C        0      0        2 
  14 chr14_43072652     AKia    T    C        0      0        2 
  14 chr14_43072652     AOna    T    C        0      0        2 
  14 chr14_43072652     ASom    T    C        0      0        2 
  14 chr14_43072652     HCab    T    C        1      2        2 
  14 chr14_43072652     HPrz    T    C        1      2        2 
  14 chr14_43072652     ZBoe    T    C        0      0        2 
  14 chr14_43072652     ZGre    T    C        0      0        2 
  14 chr14_43072652     ZHar    T    C        0      0        2 
  14 chr14_43072652   Sample    T    C        0      0        2 
  14 chr14_43077008     AAsi    G    C        0      0        2 
  14 chr14_43077008     AKia    G    C        0      0        2 
  14 chr14_43077008     AOna    G    C        0      0        2 
  14 chr14_43077008     ASom    G    C        0      0        2 
  14 chr14_43077008     HCab    G    C        0      0        2 
  14 chr14_43077008     HPrz    G    C        0      0        2 
  14 chr14_43077008     ZBoe    G    C        1      2        2 
  14 chr14_43077008     ZGre    G    C        0      0        2 
  14 chr14_43077008     ZHar    G    C        0      0        2 
  14 chr14_43077008   Sample    G    C        0      0        2 
  14 chr14_43083208     AAsi    T    C        0      0        2 
  14 chr14_43083208     AKia    T    C        0      0        2 
  14 chr14_43083208     AOna    T    C        0      0        2 
  14 chr14_43083208     ASom    T    C        0      0        2 
  14 chr14_43083208     HCab    T    C        0      0        2 
  14 chr14_43083208     HPrz    T    C        0      0        2 
  14 chr14_43083208     ZBoe    T    C      0.5      1        2 
  14 chr14_43083208     ZGre    T    C        0      0        2 
  14 chr14_43083208     ZHar    T    C        0      0        2 
  14 chr14_43083208   Sample    T    C        0      0        2 
  14 chr14_43084730     AAsi    A    G        0      0        2 
  14 chr14_43084730     AKia    A    G        1      2        2 
  14 chr14_43084730     AOna    A    G        1      2        2 
  14 chr14_43084730     ASom    A    G        0      0        2 
  14 chr14_43084730     HCab    A    G        0      0        2 
  14 chr14_43084730     HPrz    A    G        0      0        2 
  14 chr14_43084730     ZBoe    A    G        0      0        2 
  14 chr14_43084730     ZGre    A    G        0      0        2 
  14 chr14_43084730     ZHar    A    G        0      0        2 
  14 chr14_43084730   Sample    A    G        0      0        2 
  14 chr14_43085581     AAsi    A    G        0      0        2 
  14 chr14_43085581     AKia    A    G        0      0        2 
  14 chr14_43085581     AOna    A    G        0      0        2 
  14 chr14_43085581     ASom    A    G        1      2        2 
  14 chr14_43085581     HCab    A    G        0      0        2 
  14 chr14_43085581     HPrz    A    G        0      0        2 
  14 chr14_43085581     ZBoe    A    G        0      0        2 
  14 chr14_43085581     ZGre    A    G        0      0        2 
  14 chr14_43085581     ZHar    A    G        0      0        2 
  14 chr14_43085581   Sample    A    G        0      0        2 
  14 chr14_43085987     AAsi    G    A        0      0        2 
  14 chr14_43085987     AKia    G    A        0      0        2 
  14 chr14_43085987     AOna    G    A        0      0        2 
  14 chr14_43085987     ASom    G    A        0      0        2 
  14 chr14_43085987     HCab    G    A        1      2        2 
  14 chr14_43085987     HPrz    G    A        1      2        2 
  14 chr14_43085987     ZBoe    G    A        0      0        2 
  14 chr14_43085987     ZGre    G    A        0      0        2 
  14 chr14_43085987     ZHar    G    A        0      0        2 
  14 chr14_43085987   Sample    G    A        0      0        2 
  14 chr14_43089849     AAsi    G    C        0      0        2 
  14 chr14_43089849     AKia    G    C        0      0        2 
  14 chr14_43089849     AOna    G    C      0.5      1        2 
  14 chr14_43089849     ASom    G    C        0      0        2 
  14 chr14_43089849     HCab    G    C        0      0        2 
  14 chr14_43089849     HPrz    G    C        0      0        2 
  14 chr14_43089849     ZBoe    G    C        0      0        2 
  14 chr14_43089849     ZGre    G    C        0      0        2 
  14 chr14_43089849     ZHar    G    C        0      0        2 
  14 chr14_43089849   Sample    G    C        0      0        2 
  14 chr14_43092911     AAsi    A    G        1      2        2 
  14 chr14_43092911     AKia    A    G        0      0        2 
  14 chr14_43092911     AOna    A    G        0      0        2 
  14 chr14_43092911     ASom    A    G        0      0        2 
  14 chr14_43092911     HCab    A    G        0      0        2 
  14 chr14_43092911     HPrz    A    G        0      0        2 
  14 chr14_43092911     ZBoe    A    G        0      0        2 
  14 chr14_43092911     ZGre    A    G        0      0        2 
  14 chr14_43092911     ZHar    A    G        0      0        2 
  14 chr14_43092911   Sample    A    G        1      2        2 
  14 chr14_43093445     AAsi    T    C        0      0        2 
  14 chr14_43093445     AKia    T    C      0.5      1        2 
  14 chr14_43093445     AOna    T    C        0      0        2 
  14 chr14_43093445     ASom    T    C        0      0        2 
  14 chr14_43093445     HCab    T    C        0      0        2 
  14 chr14_43093445     HPrz    T    C        0      0        2 
  14 chr14_43093445     ZBoe    T    C        0      0        2 
  14 chr14_43093445     ZGre    T    C        0      0        2 
  14 chr14_43093445     ZHar    T    C        0      0        2 
  14 chr14_43093445   Sample    T    C        0      0        2 
  14 chr14_43096944     AAsi    A    G        0      0        2 
  14 chr14_43096944     AKia    A    G        0      0        2 
  14 chr14_43096944     AOna    A    G        0      0        2 
  14 chr14_43096944     ASom    A    G        0      0        2 
  14 chr14_43096944     HCab    A    G      0.5      1        2 
  14 chr14_43096944     HPrz    A    G        0      0        2 
  14 chr14_43096944     ZBoe    A    G        0      0        2 
  14 chr14_43096944     ZGre    A    G        0      0        2 
  14 chr14_43096944     ZHar    A    G        0      0        2 
  14 chr14_43096944   Sample    A    G        0      0        2 
  14 chr14_43097191     AAsi    G    A        0      0        2 
  14 chr14_43097191     AKia    G    A        0      0        2 
  14 chr14_43097191     AOna    G    A        0      0        2 
  14 chr14_43097191     ASom    G    A        0      0        2 
  14 chr14_43097191     HCab    G    A        0      0        2 
  14 chr14_43097191     HPrz    G    A        0      0        2 
  14 chr14_43097191     ZBoe    G    A        1      2        2 
  14 chr14_43097191     ZGre    G    A        1      2        2 
  14 chr14_43097191     ZHar    G    A        1      2        2 
  14 chr14_43097191   Sample    G    A        0      0        2 
  14 chr14_43105476     AAsi    A    G        0      0        2 
  14 chr14_43105476     AKia    A    G        0      0        2 
  14 chr14_43105476     AOna    A    G        0      0        2 
  14 chr14_43105476     ASom    A    G        0      0        2 
  14 chr14_43105476     HCab    A    G        0      0        2 
  14 chr14_43105476     HPrz    A    G        0      0        2 
  14 chr14_43105476     ZBoe    A    G        1      2        2 
  14 chr14_43105476     ZGre    A    G        0      0        2 
  14 chr14_43105476     ZHar    A    G        0      0        2 
  14 chr14_43105476   Sample    A    G        0      0        2 
  14 chr14_43111553     AAsi    A    C        0      0        2 
  14 chr14_43111553     AKia    A    C        0      0        2 
  14 chr14_43111553     AOna    A    C        0      0        2 
  14 chr14_43111553     ASom    A    C        0      0        2 
  14 chr14_43111553     HCab    A    C        0      0        2 
  14 chr14_43111553     HPrz    A    C      0.5      1        2 
  14 chr14_43111553     ZBoe    A    C        0      0        2 
  14 chr14_43111553     ZGre    A    C        0      0        2 
  14 chr14_43111553     ZHar    A    C        0      0        2 
  14 chr14_43111553   Sample    A    C        0      0        2 
  14 chr14_43112681     AAsi    C    T        0      0        2 
  14 chr14_43112681     AKia    C    T        0      0        2 
  14 chr14_43112681     AOna    C    T        0      0        2 
  14 chr14_43112681     ASom    C    T        0      0        2 
  14 chr14_43112681     HCab    C    T        0      0        2 
  14 chr14_43112681     HPrz    C    T      0.5      1        2 
  14 chr14_43112681     ZBoe    C    T        0      0        2 
  14 chr14_43112681     ZGre    C    T        0      0        2 
  14 chr14_43112681     ZHar    C    T        0      0        2 
  14 chr14_43112681   Sample    C    T        0      0        2 
  14 chr14_43117819     AAsi    C    T        0      0        2 
  14 chr14_43117819     AKia    C    T        0      0        2 
  14 chr14_43117819     AOna    C    T        0      0        2 
  14 chr14_43117819     ASom    C    T        0      0        2 
  14 chr14_43117819     HCab    C    T        0      0        2 
  14 chr14_43117819     HPrz    C    T        0      0        2 
  14 chr14_43117819     ZBoe    C    T        0      0        2 
  14 chr14_43117819     ZGre    C    T      0.5      1        2 
  14 chr14_43117819     ZHar    C    T        0      0        2 
  14 chr14_43117819   Sample    C    T        0      0        2 
  14 chr14_43118849     AAsi    C    G        0      0        2 
  14 chr14_43118849     AKia    C    G        0      0        2 
  14 chr14_43118849     AOna    C    G        0      0        2 
  14 chr14_43118849     ASom    C    G        0      0        2 
  14 chr14_43118849     HCab    C    G        0      0        2 
  14 chr14_43118849     HPrz    C    G        0      0        2 
  14 chr14_43118849     ZBoe    C    G        0      0        2 
  14 chr14_43118849     ZGre    C    G        0      0        2 
  14 chr14_43118849     ZHar    C    G        1      2        2 
  14 chr14_43118849   Sample    C    G        0      0        2 
  14 chr14_43119862     AAsi    G    A        0      0        2 
  14 chr14_43119862     AKia    G    A        0      0        2 
  14 chr14_43119862     AOna    G    A        0      0        2 
  14 chr14_43119862     ASom    G    A        0      0        2 
  14 chr14_43119862     HCab    G    A        1      2        2 
  14 chr14_43119862     HPrz    G    A        1      2        2 
  14 chr14_43119862     ZBoe    G    A        0      0        2 
  14 chr14_43119862     ZGre    G    A        0      0        2 
  14 chr14_43119862     ZHar    G    A        0      0        2 
  14 chr14_43119862   Sample    G    A        0      0        2 
  14 chr14_43120504     AAsi    C    T        0      0        2 
  14 chr14_43120504     AKia    C    T        0      0        2 
  14 chr14_43120504     AOna    C    T        0      0        2 
  14 chr14_43120504     ASom    C    T        0      0        2 
  14 chr14_43120504     HCab    C    T        0      0        2 
  14 chr14_43120504     HPrz    C    T        0      0        2 
  14 chr14_43120504     ZBoe    C    T        0      0        2 
  14 chr14_43120504     ZGre    C    T      0.5      1        2 
  14 chr14_43120504     ZHar    C    T        0      0        2 
  14 chr14_43120504   Sample    C    T        0      0        2 
  14 chr14_43125575     AAsi    T    G        0      0        2 
  14 chr14_43125575     AKia    T    G        0      0        2 
  14 chr14_43125575     AOna    T    G        0      0        2 
  14 chr14_43125575     ASom    T    G        0      0        2 
  14 chr14_43125575     HCab    T    G      0.5      1        2 
  14 chr14_43125575     HPrz    T    G        0      0        2 
  14 chr14_43125575     ZBoe    T    G        0      0        2 
  14 chr14_43125575     ZGre    T    G        0      0        2 
  14 chr14_43125575     ZHar    T    G        0      0        2 
  14 chr14_43125575   Sample    T    G        0      0        2 
  14 chr14_43125940     AAsi    G    T        0      0        2 
  14 chr14_43125940     AKia    G    T        0      0        2 
  14 chr14_43125940     AOna    G    T        0      0        2 
  14 chr14_43125940     ASom    G    T        0      0        2 
  14 chr14_43125940     HCab    G    T        1      2        2 
  14 chr14_43125940     HPrz    G    T        1      2        2 
  14 chr14_43125940     ZBoe    G    T        0      0        2 
  14 chr14_43125940     ZGre    G    T        0      0        2 
  14 chr14_43125940     ZHar    G    T        0      0        2 
  14 chr14_43125940   Sample    G    T        0      0        2 
  14 chr14_43126696     AAsi    A    G        0      0        2 
  14 chr14_43126696     AKia    A    G        0      0        2 
  14 chr14_43126696     AOna    A    G        0      0        2 
  14 chr14_43126696     ASom    A    G        0      0        2 
  14 chr14_43126696     HCab    A    G        0      0        2 
  14 chr14_43126696     HPrz    A    G        0      0        2 
  14 chr14_43126696     ZBoe    A    G        1      2        2 
  14 chr14_43126696     ZGre    A    G        0      0        2 
  14 chr14_43126696     ZHar    A    G        0      0        2 
  14 chr14_43126696   Sample    A    G        0      0        2 
  14 chr14_43127694     AAsi    T    C        0      0        2 
  14 chr14_43127694     AKia    T    C        0      0        2 
  14 chr14_43127694     AOna    T    C        0      0        2 
  14 chr14_43127694     ASom    T    C        0      0        2 
  14 chr14_43127694     HCab    T    C        1      2        2 
  14 chr14_43127694     HPrz    T    C        1      2        2 
  14 chr14_43127694     ZBoe    T    C        0      0        2 
  14 chr14_43127694     ZGre    T    C        0      0        2 
  14 chr14_43127694     ZHar    T    C        0      0        2 
  14 chr14_43127694   Sample    T    C        0      0        2 
  14 chr14_43128249     AAsi    T    C        0      0        2 
  14 chr14_43128249     AKia    T    C        0      0        2 
  14 chr14_43128249     AOna    T    C        0      0        2 
  14 chr14_43128249     ASom    T    C        0      0        2 
  14 chr14_43128249     HCab    T    C        0      0        2 
  14 chr14_43128249     HPrz    T    C        0      0        2 
  14 chr14_43128249     ZBoe    T    C        0      0        2 
  14 chr14_43128249     ZGre    T    C        0      0        2 
  14 chr14_43128249     ZHar    T    C        1      2        2 
  14 chr14_43128249   Sample    T    C        0      0        2 
  14 chr14_43128931     AAsi    T    C        0      0        2 
  14 chr14_43128931     AKia    T    C        0      0        2 
  14 chr14_43128931     AOna    T    C        0      0        2 
  14 chr14_43128931     ASom    T    C        0      0        2 
  14 chr14_43128931     HCab    T    C        1      2        2 
  14 chr14_43128931     HPrz    T    C        1      2        2 
  14 chr14_43128931     ZBoe    T    C        0      0        2 
  14 chr14_43128931     ZGre    T    C        0      0        2 
  14 chr14_43128931     ZHar    T    C        0      0        2 
  14 chr14_43128931   Sample    T    C        0      0        2 
  14 chr14_43132850     AAsi    C    T        0      0        2 
  14 chr14_43132850     AKia    C    T        0      0        2 
  14 chr14_43132850     AOna    C    T        0      0        2 
  14 chr14_43132850     ASom    C    T        0      0        2 
  14 chr14_43132850     HCab    C    T        1      2        2 
  14 chr14_43132850     HPrz    C    T        1      2        2 
  14 chr14_43132850     ZBoe    C    T        0      0        2 
  14 chr14_43132850     ZGre    C    T        0      0        2 
  14 chr14_43132850     ZHar    C    T        0      0        2 
  14 chr14_43132850   Sample    C    T        0      0        2 
  14 chr14_43133101     AAsi    C    T        0      0        2 
  14 chr14_43133101     AKia    C    T        0      0        2 
  14 chr14_43133101     AOna    C    T        0      0        2 
  14 chr14_43133101     ASom    C    T        0      0        2 
  14 chr14_43133101     HCab    C    T        0      0        2 
  14 chr14_43133101     HPrz    C    T        0      0        2 
  14 chr14_43133101     ZBoe    C    T        0      0        2 
  14 chr14_43133101     ZGre    C    T        0      0        2 
  14 chr14_43133101     ZHar    C    T      0.5      1        2 
  14 chr14_43133101   Sample    C    T        0      0        2 
  14 chr14_43135850     AAsi    A    G        1      2        2 
  14 chr14_43135850     AKia    A    G        0      0        2 
  14 chr14_43135850     AOna    A    G        0      0        2 
  14 chr14_43135850     ASom    A    G        0      0        2 
  14 chr14_43135850     HCab    A    G        0      0        2 
  14 chr14_43135850     HPrz    A    G        0      0        2 
  14 chr14_43135850     ZBoe    A    G        0      0        2 
  14 chr14_43135850     ZGre    A    G        0      0        2 
  14 chr14_43135850     ZHar    A    G        0      0        2 
  14 chr14_43135850   Sample    A    G        1      2        2 
  14 chr14_43149157     AAsi    T    C        0      0        2 
  14 chr14_43149157     AKia    T    C        0      0        2 
  14 chr14_43149157     AOna    T    C        1      2        2 
  14 chr14_43149157     ASom    T    C        0      0        2 
  14 chr14_43149157     HCab    T    C        0      0        2 
  14 chr14_43149157     HPrz    T    C        0      0        2 
  14 chr14_43149157     ZBoe    T    C        0      0        2 
  14 chr14_43149157     ZGre    T    C        0      0        2 
  14 chr14_43149157     ZHar    T    C        0      0        2 
  14 chr14_43149157   Sample    T    C        0      0        2 
  14 chr14_43157158     AAsi    A    C        0      0        2 
  14 chr14_43157158     AKia    A    C        0      0        2 
  14 chr14_43157158     AOna    A    C        0      0        2 
  14 chr14_43157158     ASom    A    C        0      0        2 
  14 chr14_43157158     HCab    A    C        0      0        2 
  14 chr14_43157158     HPrz    A    C      0.5      1        2 
  14 chr14_43157158     ZBoe    A    C        0      0        2 
  14 chr14_43157158     ZGre    A    C        0      0        2 
  14 chr14_43157158     ZHar    A    C        0      0        2 
  14 chr14_43157158   Sample    A    C        0      0        2 
  14 chr14_43158136     AAsi    G    A        0      0        2 
  14 chr14_43158136     AKia    G    A        0      0        2 
  14 chr14_43158136     AOna    G    A        0      0        2 
  14 chr14_43158136     ASom    G    A        0      0        2 
  14 chr14_43158136     HCab    G    A        0      0        2 
  14 chr14_43158136     HPrz    G    A      0.5      1        2 
  14 chr14_43158136     ZBoe    G    A        0      0        2 
  14 chr14_43158136     ZGre    G    A        0      0        2 
  14 chr14_43158136     ZHar    G    A        0      0        2 
  14 chr14_43158136   Sample    G    A        0      0        2 
  14 chr14_43160371     AAsi    G    C        0      0        2 
  14 chr14_43160371     AKia    G    C        0      0        2 
  14 chr14_43160371     AOna    G    C        0      0        2 
  14 chr14_43160371     ASom    G    C        0      0        2 
  14 chr14_43160371     HCab    G    C        1      2        2 
  14 chr14_43160371     HPrz    G    C        1      2        2 
  14 chr14_43160371     ZBoe    G    C        0      0        2 
  14 chr14_43160371     ZGre    G    C        0      0        2 
  14 chr14_43160371     ZHar    G    C        0      0        2 
  14 chr14_43160371   Sample    G    C        0      0        2 
  14 chr14_43164436     AAsi    C    T        0      0        2 
  14 chr14_43164436     AKia    C    T        0      0        2 
  14 chr14_43164436     AOna    C    T        0      0        2 
  14 chr14_43164436     ASom    C    T        0      0        2 
  14 chr14_43164436     HCab    C    T        0      0        2 
  14 chr14_43164436     HPrz    C    T        0      0        2 
  14 chr14_43164436     ZBoe    C    T      0.5      1        2 
  14 chr14_43164436     ZGre    C    T        0      0        2 
  14 chr14_43164436     ZHar    C    T        0      0        2 
  14 chr14_43164436   Sample    C    T        0      0        2 
  14 chr14_43168090     AAsi    A    G        0      0        2 
  14 chr14_43168090     AKia    A    G        1      2        2 
  14 chr14_43168090     AOna    A    G        1      2        2 
  14 chr14_43168090     ASom    A    G        0      0        2 
  14 chr14_43168090     HCab    A    G        0      0        2 
  14 chr14_43168090     HPrz    A    G        0      0        2 
  14 chr14_43168090     ZBoe    A    G        0      0        2 
  14 chr14_43168090     ZGre    A    G        0      0        2 
  14 chr14_43168090     ZHar    A    G        0      0        2 
  14 chr14_43168090   Sample    A    G        0      0        2 
  14 chr14_43169277     AAsi    G    T        0      0        2 
  14 chr14_43169277     AKia    G    T        0      0        2 
  14 chr14_43169277     AOna    G    T      0.5      1        2 
  14 chr14_43169277     ASom    G    T        0      0        2 
  14 chr14_43169277     HCab    G    T        0      0        2 
  14 chr14_43169277     HPrz    G    T        0      0        2 
  14 chr14_43169277     ZBoe    G    T        0      0        2 
  14 chr14_43169277     ZGre    G    T        0      0        2 
  14 chr14_43169277     ZHar    G    T        0      0        2 
  14 chr14_43169277   Sample    G    T        0      0        2 
  14 chr14_43172203     AAsi    G    C        0      0        2 
  14 chr14_43172203     AKia    G    C        0      0        2 
  14 chr14_43172203     AOna    G    C        0      0        2 
  14 chr14_43172203     ASom    G    C        0      0        2 
  14 chr14_43172203     HCab    G    C        0      0        2 
  14 chr14_43172203     HPrz    G    C        0      0        2 
  14 chr14_43172203     ZBoe    G    C      0.5      1        2 
  14 chr14_43172203     ZGre    G    C        0      0        2 
  14 chr14_43172203     ZHar    G    C        0      0        2 
  14 chr14_43172203   Sample    G    C        0      0        2 
  14 chr14_43172481     AAsi    T    G        0      0        2 
  14 chr14_43172481     AKia    T    G        1      2        2 
  14 chr14_43172481     AOna    T    G      0.5      1        2 
  14 chr14_43172481     ASom    T    G        0      0        2 
  14 chr14_43172481     HCab    T    G        0      0        2 
  14 chr14_43172481     HPrz    T    G        0      0        2 
  14 chr14_43172481     ZBoe    T    G        0      0        2 
  14 chr14_43172481     ZGre    T    G        0      0        2 
  14 chr14_43172481     ZHar    T    G        0      0        2 
  14 chr14_43172481   Sample    T    G        0      0        2 
  14 chr14_43173147     AAsi    C    T        0      0        2 
  14 chr14_43173147     AKia    C    T        0      0        2 
  14 chr14_43173147     AOna    C    T        0      0        2 
  14 chr14_43173147     ASom    C    T        0      0        2 
  14 chr14_43173147     HCab    C    T        1      2        2 
  14 chr14_43173147     HPrz    C    T        1      2        2 
  14 chr14_43173147     ZBoe    C    T        0      0        2 
  14 chr14_43173147     ZGre    C    T        0      0        2 
  14 chr14_43173147     ZHar    C    T        0      0        2 
  14 chr14_43173147   Sample    C    T        0      0        2 
  14 chr14_43174537     AAsi    T    C        1      2        2 
  14 chr14_43174537     AKia    T    C        0      0        2 
  14 chr14_43174537     AOna    T    C        0      0        2 
  14 chr14_43174537     ASom    T    C        1      2        2 
  14 chr14_43174537     HCab    T    C        0      0        2 
  14 chr14_43174537     HPrz    T    C        0      0        2 
  14 chr14_43174537     ZBoe    T    C        0      0        2 
  14 chr14_43174537     ZGre    T    C        0      0        2 
  14 chr14_43174537     ZHar    T    C        0      0        2 
  14 chr14_43174537   Sample    T    C        1      2        2 
  14 chr14_43174960     AAsi    T    C        0      0        2 
  14 chr14_43174960     AKia    T    C        0      0        2 
  14 chr14_43174960     AOna    T    C        0      0        2 
  14 chr14_43174960     ASom    T    C        1      2        2 
  14 chr14_43174960     HCab    T    C        0      0        2 
  14 chr14_43174960     HPrz    T    C        0      0        2 
  14 chr14_43174960     ZBoe    T    C        0      0        2 
  14 chr14_43174960     ZGre    T    C        0      0        2 
  14 chr14_43174960     ZHar    T    C        0      0        2 
  14 chr14_43174960   Sample    T    C        0      0        2 
  14 chr14_43185141     AAsi    C    T        0      0        2 
  14 chr14_43185141     AKia    C    T        0      0        2 
  14 chr14_43185141     AOna    C    T        0      0        2 
  14 chr14_43185141     ASom    C    T        0      0        2 
  14 chr14_43185141     HCab    C    T        0      0        2 
  14 chr14_43185141     HPrz    C    T        0      0        2 
  14 chr14_43185141     ZBoe    C    T      0.5      1        2 
  14 chr14_43185141     ZGre    C    T        0      0        2 
  14 chr14_43185141     ZHar    C    T        0      0        2 
  14 chr14_43185141   Sample    C    T        0      0        2 
  14 chr14_43187232     AAsi    G    T        0      0        2 
  14 chr14_43187232     AKia    G    T        0      0        2 
  14 chr14_43187232     AOna    G    T        0      0        2 
  14 chr14_43187232     ASom    G    T        0      0        2 
  14 chr14_43187232     HCab    G    T        0      0        2 
  14 chr14_43187232     HPrz    G    T        0      0        2 
  14 chr14_43187232     ZBoe    G    T        0      0        2 
  14 chr14_43187232     ZGre    G    T        1      2        2 
  14 chr14_43187232     ZHar    G    T        0      0        2 
  14 chr14_43187232   Sample    G    T        0      0        2 
  14 chr14_43188349     AAsi    A    G        0      0        2 
  14 chr14_43188349     AKia    A    G        0      0        2 
  14 chr14_43188349     AOna    A    G        0      0        2 
  14 chr14_43188349     ASom    A    G        0      0        2 
  14 chr14_43188349     HCab    A    G        1      2        2 
  14 chr14_43188349     HPrz    A    G        1      2        2 
  14 chr14_43188349     ZBoe    A    G        0      0        2 
  14 chr14_43188349     ZGre    A    G        0      0        2 
  14 chr14_43188349     ZHar    A    G        0      0        2 
  14 chr14_43188349   Sample    A    G        0      0        2 
  14 chr14_43197103     AAsi    T    G        0      0        2 
  14 chr14_43197103     AKia    T    G        0      0        2 
  14 chr14_43197103     AOna    T    G        0      0        2 
  14 chr14_43197103     ASom    T    G        0      0        2 
  14 chr14_43197103     HCab    T    G        0      0        2 
  14 chr14_43197103     HPrz    T    G        0      0        2 
  14 chr14_43197103     ZBoe    T    G        0      0        2 
  14 chr14_43197103     ZGre    T    G        0      0        2 
  14 chr14_43197103     ZHar    T    G      0.5      1        2 
  14 chr14_43197103   Sample    T    G        0      0        2 
  14 chr14_43201746     AAsi    A    G        0      0        2 
  14 chr14_43201746     AKia    A    G        0      0        2 
  14 chr14_43201746     AOna    A    G        0      0        2 
  14 chr14_43201746     ASom    A    G        0      0        2 
  14 chr14_43201746     HCab    A    G        0      0        2 
  14 chr14_43201746     HPrz    A    G        0      0        2 
  14 chr14_43201746     ZBoe    A    G        0      0        2 
  14 chr14_43201746     ZGre    A    G        0      0        2 
  14 chr14_43201746     ZHar    A    G        1      2        2 
  14 chr14_43201746   Sample    A    G        0      0        2 
  14 chr14_43207581     AAsi    A    C        0      0        2 
  14 chr14_43207581     AKia    A    C        0      0        2 
  14 chr14_43207581     AOna    A    C        0      0        2 
  14 chr14_43207581     ASom    A    C        0      0        2 
  14 chr14_43207581     HCab    A    C        0      0        2 
  14 chr14_43207581     HPrz    A    C        0      0        2 
  14 chr14_43207581     ZBoe    A    C        1      2        2 
  14 chr14_43207581     ZGre    A    C        0      0        2 
  14 chr14_43207581     ZHar    A    C        1      2        2 
  14 chr14_43207581   Sample    A    C        0      0        2 
  14 chr14_43208642     AAsi    A    G        0      0        2 
  14 chr14_43208642     AKia    A    G        0      0        2 
  14 chr14_43208642     AOna    A    G        0      0        2 
  14 chr14_43208642     ASom    A    G        0      0        2 
  14 chr14_43208642     HCab    A    G        0      0        2 
  14 chr14_43208642     HPrz    A    G        0      0        2 
  14 chr14_43208642     ZBoe    A    G        0      0        2 
  14 chr14_43208642     ZGre    A    G        0      0        2 
  14 chr14_43208642     ZHar    A    G        1      2        2 
  14 chr14_43208642   Sample    A    G        0      0        2 
  14 chr14_43209697     AAsi    A    C        0      0        2 
  14 chr14_43209697     AKia    A    C        0      0        2 
  14 chr14_43209697     AOna    A    C        0      0        2 
  14 chr14_43209697     ASom    A    C        0      0        2 
  14 chr14_43209697     HCab    A    C      0.5      1        2 
  14 chr14_43209697     HPrz    A    C        0      0        2 
  14 chr14_43209697     ZBoe    A    C        0      0        2 
  14 chr14_43209697     ZGre    A    C        0      0        2 
  14 chr14_43209697     ZHar    A    C        0      0        2 
  14 chr14_43209697   Sample    A    C        0      0        2 
  14 chr14_43211313     AAsi    A    G        0      0        2 
  14 chr14_43211313     AKia    A    G        0      0        2 
  14 chr14_43211313     AOna    A    G        0      0        2 
  14 chr14_43211313     ASom    A    G        0      0        2 
  14 chr14_43211313     HCab    A    G        1      2        2 
  14 chr14_43211313     HPrz    A    G        1      2        2 
  14 chr14_43211313     ZBoe    A    G        0      0        2 
  14 chr14_43211313     ZGre    A    G        0      0        2 
  14 chr14_43211313     ZHar    A    G        0      0        2 
  14 chr14_43211313   Sample    A    G        0      0        2 
  14 chr14_43218767     AAsi    C    T        0      0        2 
  14 chr14_43218767     AKia    C    T        0      0        2 
  14 chr14_43218767     AOna    C    T        0      0        2 
  14 chr14_43218767     ASom    C    T        0      0        2 
  14 chr14_43218767     HCab    C    T        1      2        2 
  14 chr14_43218767     HPrz    C    T        1      2        2 
  14 chr14_43218767     ZBoe    C    T        0      0        2 
  14 chr14_43218767     ZGre    C    T        0      0        2 
  14 chr14_43218767     ZHar    C    T        0      0        2 
  14 chr14_43218767   Sample    C    T        0      0        2 
  14 chr14_43221025     AAsi    A    G        0      0        2 
  14 chr14_43221025     AKia    A    G        0      0        2 
  14 chr14_43221025     AOna    A    G        0      0        2 
  14 chr14_43221025     ASom    A    G        0      0        2 
  14 chr14_43221025     HCab    A    G        1      2        2 
  14 chr14_43221025     HPrz    A    G        1      2        2 
  14 chr14_43221025     ZBoe    A    G        0      0        2 
  14 chr14_43221025     ZGre    A    G        0      0        2 
  14 chr14_43221025     ZHar    A    G        0      0        2 
  14 chr14_43221025   Sample    A    G        0      0        2 
  14 chr14_43222526     AAsi    C    T        0      0        2 
  14 chr14_43222526     AKia    C    T        0      0        2 
  14 chr14_43222526     AOna    C    T        0      0        2 
  14 chr14_43222526     ASom    C    T        0      0        2 
  14 chr14_43222526     HCab    C    T        0      0        2 
  14 chr14_43222526     HPrz    C    T        0      0        2 
  14 chr14_43222526     ZBoe    C    T        0      0        2 
  14 chr14_43222526     ZGre    C    T        1      2        2 
  14 chr14_43222526     ZHar    C    T        0      0        2 
  14 chr14_43222526   Sample    C    T        0      0        2 
  14 chr14_43225989     AAsi    T    C        0      0        2 
  14 chr14_43225989     AKia    T    C        0      0        2 
  14 chr14_43225989     AOna    T    C        0      0        2 
  14 chr14_43225989     ASom    T    C        0      0        2 
  14 chr14_43225989     HCab    T    C        1      2        2 
  14 chr14_43225989     HPrz    T    C        1      2        2 
  14 chr14_43225989     ZBoe    T    C        0      0        2 
  14 chr14_43225989     ZGre    T    C        0      0        2 
  14 chr14_43225989     ZHar    T    C        0      0        2 
  14 chr14_43225989   Sample    T    C        0      0        2 
  14 chr14_43227544     AAsi    A    C        0      0        2 
  14 chr14_43227544     AKia    A    C        0      0        2 
  14 chr14_43227544     AOna    A    C        0      0        2 
  14 chr14_43227544     ASom    A    C        0      0        2 
  14 chr14_43227544     HCab    A    C      0.5      1        2 
  14 chr14_43227544     HPrz    A    C        0      0        2 
  14 chr14_43227544     ZBoe    A    C        0      0        2 
  14 chr14_43227544     ZGre    A    C        0      0        2 
  14 chr14_43227544     ZHar    A    C        0      0        2 
  14 chr14_43227544   Sample    A    C        0      0        2 
  14 chr14_43229792     AAsi    C    A        0      0        2 
  14 chr14_43229792     AKia    C    A        1      2        2 
  14 chr14_43229792     AOna    C    A        0      0        2 
  14 chr14_43229792     ASom    C    A        0      0        2 
  14 chr14_43229792     HCab    C    A        0      0        2 
  14 chr14_43229792     HPrz    C    A        0      0        2 
  14 chr14_43229792     ZBoe    C    A        0      0        2 
  14 chr14_43229792     ZGre    C    A        0      0        2 
  14 chr14_43229792     ZHar    C    A        0      0        2 
  14 chr14_43229792   Sample    C    A        0      0        2 
  14 chr14_43230320     AAsi    T    A        0      0        2 
  14 chr14_43230320     AKia    T    A        0      0        2 
  14 chr14_43230320     AOna    T    A        0      0        2 
  14 chr14_43230320     ASom    T    A        0      0        2 
  14 chr14_43230320     HCab    T    A        0      0        2 
  14 chr14_43230320     HPrz    T    A        0      0        2 
  14 chr14_43230320     ZBoe    T    A      0.5      1        2 
  14 chr14_43230320     ZGre    T    A        0      0        2 
  14 chr14_43230320     ZHar    T    A        0      0        2 
  14 chr14_43230320   Sample    T    A        0      0        2 
  14 chr14_43240813     AAsi    G    A        0      0        2 
  14 chr14_43240813     AKia    G    A        0      0        2 
  14 chr14_43240813     AOna    G    A        0      0        2 
  14 chr14_43240813     ASom    G    A        0      0        2 
  14 chr14_43240813     HCab    G    A        1      2        2 
  14 chr14_43240813     HPrz    G    A        1      2        2 
  14 chr14_43240813     ZBoe    G    A        0      0        2 
  14 chr14_43240813     ZGre    G    A        0      0        2 
  14 chr14_43240813     ZHar    G    A        0      0        2 
  14 chr14_43240813   Sample    G    A        0      0        2 
  14 chr14_43241766     AAsi    G    A        0      0        2 
  14 chr14_43241766     AKia    G    A        0      0        2 
  14 chr14_43241766     AOna    G    A        0      0        2 
  14 chr14_43241766     ASom    G    A        0      0        2 
  14 chr14_43241766     HCab    G    A        1      2        2 
  14 chr14_43241766     HPrz    G    A        1      2        2 
  14 chr14_43241766     ZBoe    G    A        0      0        2 
  14 chr14_43241766     ZGre    G    A        0      0        2 
  14 chr14_43241766     ZHar    G    A        0      0        2 
  14 chr14_43241766   Sample    G    A        0      0        2 
  14 chr14_43253560     AAsi    T    C        0      0        2 
  14 chr14_43253560     AKia    T    C        0      0        2 
  14 chr14_43253560     AOna    T    C      0.5      1        2 
  14 chr14_43253560     ASom    T    C        0      0        2 
  14 chr14_43253560     HCab    T    C        0      0        2 
  14 chr14_43253560     HPrz    T    C        0      0        2 
  14 chr14_43253560     ZBoe    T    C        0      0        2 
  14 chr14_43253560     ZGre    T    C        0      0        2 
  14 chr14_43253560     ZHar    T    C        0      0        2 
  14 chr14_43253560   Sample    T    C        0      0        2 
  14 chr14_43258787     AAsi    T    C        0      0        2 
  14 chr14_43258787     AKia    T    C        0      0        2 
  14 chr14_43258787     AOna    T    C        0      0        2 
  14 chr14_43258787     ASom    T    C        0      0        2 
  14 chr14_43258787     HCab    T    C        1      2        2 
  14 chr14_43258787     HPrz    T    C        1      2        2 
  14 chr14_43258787     ZBoe    T    C        0      0        2 
  14 chr14_43258787     ZGre    T    C        0      0        2 
  14 chr14_43258787     ZHar    T    C        0      0        2 
  14 chr14_43258787   Sample    T    C        0      0        2 
  14 chr14_43261681     AAsi    G    A        0      0        2 
  14 chr14_43261681     AKia    G    A        0      0        2 
  14 chr14_43261681     AOna    G    A        0      0        2 
  14 chr14_43261681     ASom    G    A        0      0        2 
  14 chr14_43261681     HCab    G    A        1      2        2 
  14 chr14_43261681     HPrz    G    A        1      2        2 
  14 chr14_43261681     ZBoe    G    A        0      0        2 
  14 chr14_43261681     ZGre    G    A        0      0        2 
  14 chr14_43261681     ZHar    G    A        0      0        2 
  14 chr14_43261681   Sample    G    A        0      0        2 
  14 chr14_43263320     AAsi    A    G        0      0        2 
  14 chr14_43263320     AKia    A    G        0      0        2 
  14 chr14_43263320     AOna    A    G        0      0        2 
  14 chr14_43263320     ASom    A    G        0      0        2 
  14 chr14_43263320     HCab    A    G        0      0        2 
  14 chr14_43263320     HPrz    A    G        0      0        2 
  14 chr14_43263320     ZBoe    A    G        0      0        2 
  14 chr14_43263320     ZGre    A    G        0      0        2 
  14 chr14_43263320     ZHar    A    G        1      2        2 
  14 chr14_43263320   Sample    A    G        0      0        2 
  14 chr14_43263476     AAsi    C    T        0      0        2 
  14 chr14_43263476     AKia    C    T        0      0        2 
  14 chr14_43263476     AOna    C    T        0      0        2 
  14 chr14_43263476     ASom    C    T        0      0        2 
  14 chr14_43263476     HCab    C    T      0.5      1        2 
  14 chr14_43263476     HPrz    C    T        1      2        2 
  14 chr14_43263476     ZBoe    C    T        0      0        2 
  14 chr14_43263476     ZGre    C    T        0      0        2 
  14 chr14_43263476     ZHar    C    T        0      0        2 
  14 chr14_43263476   Sample    C    T        0      0        2 
  14 chr14_43265943     AAsi    A    G        0      0        2 
  14 chr14_43265943     AKia    A    G        0      0        2 
  14 chr14_43265943     AOna    A    G        0      0        2 
  14 chr14_43265943     ASom    A    G        0      0        2 
  14 chr14_43265943     HCab    A    G        0      0        2 
  14 chr14_43265943     HPrz    A    G        0      0        2 
  14 chr14_43265943     ZBoe    A    G        0      0        2 
  14 chr14_43265943     ZGre    A    G        0      0        2 
  14 chr14_43265943     ZHar    A    G        1      2        2 
  14 chr14_43265943   Sample    A    G        0      0        2 
  14 chr14_43267603     AAsi    A    G        0      0        2 
  14 chr14_43267603     AKia    A    G        0      0        2 
  14 chr14_43267603     AOna    A    G        0      0        2 
  14 chr14_43267603     ASom    A    G        1      2        2 
  14 chr14_43267603     HCab    A    G        0      0        2 
  14 chr14_43267603     HPrz    A    G        0      0        2 
  14 chr14_43267603     ZBoe    A    G        0      0        2 
  14 chr14_43267603     ZGre    A    G        0      0        2 
  14 chr14_43267603     ZHar    A    G        0      0        2 
  14 chr14_43267603   Sample    A    G        0      0        2 
  14 chr14_43269838     AAsi    T    C        0      0        2 
  14 chr14_43269838     AKia    T    C      0.5      1        2 
  14 chr14_43269838     AOna    T    C        0      0        2 
  14 chr14_43269838     ASom    T    C        0      0        2 
  14 chr14_43269838     HCab    T    C        0      0        2 
  14 chr14_43269838     HPrz    T    C        0      0        2 
  14 chr14_43269838     ZBoe    T    C        0      0        2 
  14 chr14_43269838     ZGre    T    C        0      0        2 
  14 chr14_43269838     ZHar    T    C        0      0        2 
  14 chr14_43269838   Sample    T    C        0      0        2 
  14 chr14_43270073     AAsi    G    A        0      0        2 
  14 chr14_43270073     AKia    G    A        0      0        2 
  14 chr14_43270073     AOna    G    A        0      0        2 
  14 chr14_43270073     ASom    G    A        0      0        2 
  14 chr14_43270073     HCab    G    A        0      0        2 
  14 chr14_43270073     HPrz    G    A        0      0        2 
  14 chr14_43270073     ZBoe    G    A        0      0        2 
  14 chr14_43270073     ZGre    G    A      0.5      1        2 
  14 chr14_43270073     ZHar    G    A        0      0        2 
  14 chr14_43270073   Sample    G    A        0      0        2 
  14 chr14_43271401     AAsi    T    C        0      0        2 
  14 chr14_43271401     AKia    T    C        0      0        2 
  14 chr14_43271401     AOna    T    C        1      2        2 
  14 chr14_43271401     ASom    T    C        0      0        2 
  14 chr14_43271401     HCab    T    C        0      0        2 
  14 chr14_43271401     HPrz    T    C        0      0        2 
  14 chr14_43271401     ZBoe    T    C        0      0        2 
  14 chr14_43271401     ZGre    T    C        0      0        2 
  14 chr14_43271401     ZHar    T    C        0      0        2 
  14 chr14_43271401   Sample    T    C        0      0        2 
  14 chr14_43273921     AAsi    T    C        1      2        2 
  14 chr14_43273921     AKia    T    C        0      0        2 
  14 chr14_43273921     AOna    T    C        0      0        2 
  14 chr14_43273921     ASom    T    C        1      2        2 
  14 chr14_43273921     HCab    T    C        0      0        2 
  14 chr14_43273921     HPrz    T    C        0      0        2 
  14 chr14_43273921     ZBoe    T    C        0      0        2 
  14 chr14_43273921     ZGre    T    C        0      0        2 
  14 chr14_43273921     ZHar    T    C        0      0        2 
  14 chr14_43273921   Sample    T    C        1      2        2 
  14 chr14_43275131     AAsi    C    T        0      0        2 
  14 chr14_43275131     AKia    C    T        0      0        2 
  14 chr14_43275131     AOna    C    T        0      0        2 
  14 chr14_43275131     ASom    C    T        0      0        2 
  14 chr14_43275131     HCab    C    T      0.5      1        2 
  14 chr14_43275131     HPrz    C    T      0.5      1        2 
  14 chr14_43275131     ZBoe    C    T        0      0        2 
  14 chr14_43275131     ZGre    C    T        0      0        2 
  14 chr14_43275131     ZHar    C    T        0      0        2 
  14 chr14_43275131   Sample    C    T        0      0        2 
  14 chr14_43277495     AAsi    C    T        0      0        2 
  14 chr14_43277495     AKia    C    T        0      0        2 
  14 chr14_43277495     AOna    C    T        0      0        2 
  14 chr14_43277495     ASom    C    T        0      0        2 
  14 chr14_43277495     HCab    C    T        1      2        2 
  14 chr14_43277495     HPrz    C    T        1      2        2 
  14 chr14_43277495     ZBoe    C    T        0      0        2 
  14 chr14_43277495     ZGre    C    T        0      0        2 
  14 chr14_43277495     ZHar    C    T        0      0        2 
  14 chr14_43277495   Sample    C    T        0      0        2 
  14 chr14_43279121     AAsi    A    G        0      0        2 
  14 chr14_43279121     AKia    A    G        0      0        2 
  14 chr14_43279121     AOna    A    G        0      0        2 
  14 chr14_43279121     ASom    A    G        0      0        2 
  14 chr14_43279121     HCab    A    G        0      0        2 
  14 chr14_43279121     HPrz    A    G        0      0        2 
  14 chr14_43279121     ZBoe    A    G        0      0        2 
  14 chr14_43279121     ZGre    A    G        0      0        2 
  14 chr14_43279121     ZHar    A    G      0.5      1        2 
  14 chr14_43279121   Sample    A    G        0      0        2 
  14 chr14_43285058     AAsi    G    C        0      0        2 
  14 chr14_43285058     AKia    G    C        0      0        2 
  14 chr14_43285058     AOna    G    C        0      0        2 
  14 chr14_43285058     ASom    G    C        0      0        2 
  14 chr14_43285058     HCab    G    C        1      2        2 
  14 chr14_43285058     HPrz    G    C        1      2        2 
  14 chr14_43285058     ZBoe    G    C        0      0        2 
  14 chr14_43285058     ZGre    G    C        0      0        2 
  14 chr14_43285058     ZHar    G    C        0      0        2 
  14 chr14_43285058   Sample    G    C        0      0        2 
  14 chr14_43286423     AAsi    A    C        0      0        2 
  14 chr14_43286423     AKia    A    C        0      0        2 
  14 chr14_43286423     AOna    A    C        0      0        2 
  14 chr14_43286423     ASom    A    C        0      0        2 
  14 chr14_43286423     HCab    A    C        1      2        2 
  14 chr14_43286423     HPrz    A    C        1      2        2 
  14 chr14_43286423     ZBoe    A    C        0      0        2 
  14 chr14_43286423     ZGre    A    C        0      0        2 
  14 chr14_43286423     ZHar    A    C        0      0        2 
  14 chr14_43286423   Sample    A    C        0      0        2 
  14 chr14_43287439     AAsi    A    G        0      0        2 
  14 chr14_43287439     AKia    A    G        0      0        2 
  14 chr14_43287439     AOna    A    G        0      0        2 
  14 chr14_43287439     ASom    A    G        0      0        2 
  14 chr14_43287439     HCab    A    G        0      0        2 
  14 chr14_43287439     HPrz    A    G        0      0        2 
  14 chr14_43287439     ZBoe    A    G        0      0        2 
  14 chr14_43287439     ZGre    A    G        0      0        2 
  14 chr14_43287439     ZHar    A    G        1      2        2 
  14 chr14_43287439   Sample    A    G        0      0        2 
  14 chr14_43287924     AAsi    G    C        0      0        2 
  14 chr14_43287924     AKia    G    C        1      2        2 
  14 chr14_43287924     AOna    G    C        1      2        2 
  14 chr14_43287924     ASom    G    C        0      0        2 
  14 chr14_43287924     HCab    G    C        0      0        2 
  14 chr14_43287924     HPrz    G    C        0      0        2 
  14 chr14_43287924     ZBoe    G    C        0      0        2 
  14 chr14_43287924     ZGre    G    C        0      0        2 
  14 chr14_43287924     ZHar    G    C        0      0        2 
  14 chr14_43287924   Sample    G    C        0      0        2 
  14 chr14_43289538     AAsi    T    C        0      0        2 
  14 chr14_43289538     AKia    T    C        0      0        2 
  14 chr14_43289538     AOna    T    C        0      0        2 
  14 chr14_43289538     ASom    T    C        0      0        2 
  14 chr14_43289538     HCab    T    C        0      0        2 
  14 chr14_43289538     HPrz    T    C        0      0        2 
  14 chr14_43289538     ZBoe    T    C        1      2        2 
  14 chr14_43289538     ZGre    T    C        1      2        2 
  14 chr14_43289538     ZHar    T    C        0      0        2 
  14 chr14_43289538   Sample    T    C        0      0        2 
  14 chr14_43293169     AAsi    A    C        0      0        2 
  14 chr14_43293169     AKia    A    C        0      0        2 
  14 chr14_43293169     AOna    A    C        0      0        2 
  14 chr14_43293169     ASom    A    C        0      0        2 
  14 chr14_43293169     HCab    A    C        1      2        2 
  14 chr14_43293169     HPrz    A    C        1      2        2 
  14 chr14_43293169     ZBoe    A    C        0      0        2 
  14 chr14_43293169     ZGre    A    C        0      0        2 
  14 chr14_43293169     ZHar    A    C        0      0        2 
  14 chr14_43293169   Sample    A    C        0      0        2 
  14 chr14_43299483     AAsi    C    T        0      0        2 
  14 chr14_43299483     AKia    C    T        0      0        2 
  14 chr14_43299483     AOna    C    T        0      0        2 
  14 chr14_43299483     ASom    C    T        0      0        2 
  14 chr14_43299483     HCab    C    T        1      2        2 
  14 chr14_43299483     HPrz    C    T        1      2        2 
  14 chr14_43299483     ZBoe    C    T        0      0        2 
  14 chr14_43299483     ZGre    C    T        0      0        2 
  14 chr14_43299483     ZHar    C    T        0      0        2 
  14 chr14_43299483   Sample    C    T        0      0        2 
  14 chr14_43305230     AAsi    T    C        0      0        2 
  14 chr14_43305230     AKia    T    C        1      2        2 
  14 chr14_43305230     AOna    T    C        1      2        2 
  14 chr14_43305230     ASom    T    C        0      0        2 
  14 chr14_43305230     HCab    T    C        0      0        2 
  14 chr14_43305230     HPrz    T    C        0      0        2 
  14 chr14_43305230     ZBoe    T    C        0      0        2 
  14 chr14_43305230     ZGre    T    C        0      0        2 
  14 chr14_43305230     ZHar    T    C        0      0        2 
  14 chr14_43305230   Sample    T    C        0      0        2 
  14 chr14_43305698     AAsi    A    C        0      0        2 
  14 chr14_43305698     AKia    A    C        0      0        2 
  14 chr14_43305698     AOna    A    C        0      0        2 
  14 chr14_43305698     ASom    A    C        0      0        2 
  14 chr14_43305698     HCab    A    C        0      0        2 
  14 chr14_43305698     HPrz    A    C        0      0        2 
  14 chr14_43305698     ZBoe    A    C        0      0        2 
  14 chr14_43305698     ZGre    A    C        1      2        2 
  14 chr14_43305698     ZHar    A    C        0      0        2 
  14 chr14_43305698   Sample    A    C        0      0        2 
  14 chr14_43306239     AAsi    C    T        0      0        2 
  14 chr14_43306239     AKia    C    T        0      0        2 
  14 chr14_43306239     AOna    C    T        0      0        2 
  14 chr14_43306239     ASom    C    T        0      0        2 
  14 chr14_43306239     HCab    C    T      0.5      1        2 
  14 chr14_43306239     HPrz    C    T        0      0        2 
  14 chr14_43306239     ZBoe    C    T        0      0        2 
  14 chr14_43306239     ZGre    C    T        0      0        2 
  14 chr14_43306239     ZHar    C    T        0      0        2 
  14 chr14_43306239   Sample    C    T        0      0        2 
  14 chr14_43320417     AAsi    C    G        0      0        2 
  14 chr14_43320417     AKia    C    G        1      2        2 
  14 chr14_43320417     AOna    C    G        1      2        2 
  14 chr14_43320417     ASom    C    G        0      0        2 
  14 chr14_43320417     HCab    C    G        0      0        2 
  14 chr14_43320417     HPrz    C    G        0      0        2 
  14 chr14_43320417     ZBoe    C    G        0      0        2 
  14 chr14_43320417     ZGre    C    G        0      0        2 
  14 chr14_43320417     ZHar    C    G        0      0        2 
  14 chr14_43320417   Sample    C    G        0      0        2 
  14 chr14_43320955     AAsi    C    T        0      0        2 
  14 chr14_43320955     AKia    C    T        0      0        2 
  14 chr14_43320955     AOna    C    T        0      0        2 
  14 chr14_43320955     ASom    C    T        0      0        2 
  14 chr14_43320955     HCab    C    T      0.5      1        2 
  14 chr14_43320955     HPrz    C    T      0.5      1        2 
  14 chr14_43320955     ZBoe    C    T        0      0        2 
  14 chr14_43320955     ZGre    C    T        0      0        2 
  14 chr14_43320955     ZHar    C    T        0      0        2 
  14 chr14_43320955   Sample    C    T        0      0        2 
  14 chr14_43324481     AAsi    G    A        0      0        2 
  14 chr14_43324481     AKia    G    A        1      2        2 
  14 chr14_43324481     AOna    G    A        1      2        2 
  14 chr14_43324481     ASom    G    A        0      0        2 
  14 chr14_43324481     HCab    G    A        0      0        2 
  14 chr14_43324481     HPrz    G    A        0      0        2 
  14 chr14_43324481     ZBoe    G    A        0      0        2 
  14 chr14_43324481     ZGre    G    A        0      0        2 
  14 chr14_43324481     ZHar    G    A        0      0        2 
  14 chr14_43324481   Sample    G    A        0      0        2 
  14 chr14_43324711     AAsi    T    C        0      0        2 
  14 chr14_43324711     AKia    T    C        1      2        2 
  14 chr14_43324711     AOna    T    C        1      2        2 
  14 chr14_43324711     ASom    T    C        0      0        2 
  14 chr14_43324711     HCab    T    C        0      0        2 
  14 chr14_43324711     HPrz    T    C        0      0        2 
  14 chr14_43324711     ZBoe    T    C        0      0        2 
  14 chr14_43324711     ZGre    T    C        0      0        2 
  14 chr14_43324711     ZHar    T    C        0      0        2 
  14 chr14_43324711   Sample    T    C        0      0        2 
  14 chr14_43329945     AAsi    A    G        0      0        2 
  14 chr14_43329945     AKia    A    G        0      0        2 
  14 chr14_43329945     AOna    A    G        0      0        2 
  14 chr14_43329945     ASom    A    G        0      0        2 
  14 chr14_43329945     HCab    A    G        0      0        2 
  14 chr14_43329945     HPrz    A    G        0      0        2 
  14 chr14_43329945     ZBoe    A    G        0      0        2 
  14 chr14_43329945     ZGre    A    G        1      2        2 
  14 chr14_43329945     ZHar    A    G        0      0        2 
  14 chr14_43329945   Sample    A    G        0      0        2 
  14 chr14_43330484     AAsi    G    T        0      0        2 
  14 chr14_43330484     AKia    G    T        0      0        2 
  14 chr14_43330484     AOna    G    T      0.5      1        2 
  14 chr14_43330484     ASom    G    T        0      0        2 
  14 chr14_43330484     HCab    G    T        0      0        2 
  14 chr14_43330484     HPrz    G    T        0      0        2 
  14 chr14_43330484     ZBoe    G    T        0      0        2 
  14 chr14_43330484     ZGre    G    T        0      0        2 
  14 chr14_43330484     ZHar    G    T        0      0        2 
  14 chr14_43330484   Sample    G    T        0      0        2 
  14 chr14_43333987     AAsi    A    G        0      0        2 
  14 chr14_43333987     AKia    A    G        0      0        2 
  14 chr14_43333987     AOna    A    G        0      0        2 
  14 chr14_43333987     ASom    A    G        0      0        2 
  14 chr14_43333987     HCab    A    G        0      0        2 
  14 chr14_43333987     HPrz    A    G        0      0        2 
  14 chr14_43333987     ZBoe    A    G        0      0        2 
  14 chr14_43333987     ZGre    A    G        0      0        2 
  14 chr14_43333987     ZHar    A    G        1      2        2 
  14 chr14_43333987   Sample    A    G        0      0        2 
  14 chr14_43334344     AAsi    G    C        0      0        2 
  14 chr14_43334344     AKia    G    C        0      0        2 
  14 chr14_43334344     AOna    G    C        0      0        2 
  14 chr14_43334344     ASom    G    C        0      0        2 
  14 chr14_43334344     HCab    G    C        0      0        2 
  14 chr14_43334344     HPrz    G    C        0      0        2 
  14 chr14_43334344     ZBoe    G    C        0      0        2 
  14 chr14_43334344     ZGre    G    C        1      2        2 
  14 chr14_43334344     ZHar    G    C        0      0        2 
  14 chr14_43334344   Sample    G    C        0      0        2 
  14 chr14_43338013     AAsi    C    T        0      0        2 
  14 chr14_43338013     AKia    C    T        0      0        2 
  14 chr14_43338013     AOna    C    T        0      0        2 
  14 chr14_43338013     ASom    C    T        0      0        2 
  14 chr14_43338013     HCab    C    T        0      0        2 
  14 chr14_43338013     HPrz    C    T        0      0        2 
  14 chr14_43338013     ZBoe    C    T      0.5      1        2 
  14 chr14_43338013     ZGre    C    T        0      0        2 
  14 chr14_43338013     ZHar    C    T        0      0        2 
  14 chr14_43338013   Sample    C    T        0      0        2 
  14 chr14_43338369     AAsi    G    T        0      0        2 
  14 chr14_43338369     AKia    G    T        0      0        2 
  14 chr14_43338369     AOna    G    T        0      0        2 
  14 chr14_43338369     ASom    G    T        0      0        2 
  14 chr14_43338369     HCab    G    T      0.5      1        2 
  14 chr14_43338369     HPrz    G    T        0      0        2 
  14 chr14_43338369     ZBoe    G    T        0      0        2 
  14 chr14_43338369     ZGre    G    T        0      0        2 
  14 chr14_43338369     ZHar    G    T        0      0        2 
  14 chr14_43338369   Sample    G    T        0      0        2 
  14 chr14_43352297     AAsi    A    G        0      0        2 
  14 chr14_43352297     AKia    A    G        0      0        2 
  14 chr14_43352297     AOna    A    G        0      0        2 
  14 chr14_43352297     ASom    A    G        0      0        2 
  14 chr14_43352297     HCab    A    G        1      2        2 
  14 chr14_43352297     HPrz    A    G        1      2        2 
  14 chr14_43352297     ZBoe    A    G        0      0        2 
  14 chr14_43352297     ZGre    A    G        0      0        2 
  14 chr14_43352297     ZHar    A    G        0      0        2 
  14 chr14_43352297   Sample    A    G        0      0        2 
  14 chr14_43376000     AAsi    G    T        0      0        2 
  14 chr14_43376000     AKia    G    T        0      0        2 
  14 chr14_43376000     AOna    G    T        0      0        2 
  14 chr14_43376000     ASom    G    T        0      0        2 
  14 chr14_43376000     HCab    G    T        0      0        2 
  14 chr14_43376000     HPrz    G    T      0.5      1        2 
  14 chr14_43376000     ZBoe    G    T        0      0        2 
  14 chr14_43376000     ZGre    G    T        0      0        2 
  14 chr14_43376000     ZHar    G    T        0      0        2 
  14 chr14_43376000   Sample    G    T        0      0        2 
  14 chr14_43377452     AAsi    T    C        0      0        2 
  14 chr14_43377452     AKia    T    C        0      0        2 
  14 chr14_43377452     AOna    T    C        0      0        2 
  14 chr14_43377452     ASom    T    C        0      0        2 
  14 chr14_43377452     HCab    T    C        0      0        2 
  14 chr14_43377452     HPrz    T    C        0      0        2 
  14 chr14_43377452     ZBoe    T    C      0.5      1        2 
  14 chr14_43377452     ZGre    T    C        0      0        2 
  14 chr14_43377452     ZHar    T    C        0      0        2 
  14 chr14_43377452   Sample    T    C        0      0        2 
  14 chr14_43382826     AAsi    T    G        0      0        2 
  14 chr14_43382826     AKia    T    G        0      0        2 
  14 chr14_43382826     AOna    T    G        0      0        2 
  14 chr14_43382826     ASom    T    G        0      0        2 
  14 chr14_43382826     HCab    T    G        0      0        2 
  14 chr14_43382826     HPrz    T    G        0      0        2 
  14 chr14_43382826     ZBoe    T    G        0      0        2 
  14 chr14_43382826     ZGre    T    G      0.5      1        2 
  14 chr14_43382826     ZHar    T    G        0      0        2 
  14 chr14_43382826   Sample    T    G        0      0        2 
  14 chr14_43388482     AAsi    T    C        1      2        2 
  14 chr14_43388482     AKia    T    C        0      0        2 
  14 chr14_43388482     AOna    T    C        0      0        2 
  14 chr14_43388482     ASom    T    C        1      2        2 
  14 chr14_43388482     HCab    T    C        0      0        2 
  14 chr14_43388482     HPrz    T    C        0      0        2 
  14 chr14_43388482     ZBoe    T    C        0      0        2 
  14 chr14_43388482     ZGre    T    C        0      0        2 
  14 chr14_43388482     ZHar    T    C        0      0        2 
  14 chr14_43388482   Sample    T    C        1      2        2 
  14 chr14_43391163     AAsi    C    T        1      2        2 
  14 chr14_43391163     AKia    C    T        0      0        2 
  14 chr14_43391163     AOna    C    T        0      0        2 
  14 chr14_43391163     ASom    C    T        1      2        2 
  14 chr14_43391163     HCab    C    T        0      0        2 
  14 chr14_43391163     HPrz    C    T        0      0        2 
  14 chr14_43391163     ZBoe    C    T        0      0        2 
  14 chr14_43391163     ZGre    C    T        0      0        2 
  14 chr14_43391163     ZHar    C    T        0      0        2 
  14 chr14_43391163   Sample    C    T        1      2        2 
  14 chr14_43393124     AAsi    A    T        0      0        2 
  14 chr14_43393124     AKia    A    T        0      0        2 
  14 chr14_43393124     AOna    A    T        0      0        2 
  14 chr14_43393124     ASom    A    T        0      0        2 
  14 chr14_43393124     HCab    A    T        0      0        2 
  14 chr14_43393124     HPrz    A    T        0      0        2 
  14 chr14_43393124     ZBoe    A    T        0      0        2 
  14 chr14_43393124     ZGre    A    T        0      0        2 
  14 chr14_43393124     ZHar    A    T      0.5      1        2 
  14 chr14_43393124   Sample    A    T        0      0        2 
  14 chr14_43394233     AAsi    G    A        0      0        2 
  14 chr14_43394233     AKia    G    A        0      0        2 
  14 chr14_43394233     AOna    G    A        0      0        2 
  14 chr14_43394233     ASom    G    A        0      0        2 
  14 chr14_43394233     HCab    G    A        0      0        2 
  14 chr14_43394233     HPrz    G    A        0      0        2 
  14 chr14_43394233     ZBoe    G    A        0      0        2 
  14 chr14_43394233     ZGre    G    A        0      0        2 
  14 chr14_43394233     ZHar    G    A      0.5      1        2 
  14 chr14_43394233   Sample    G    A        0      0        2 
  14 chr14_43398500     AAsi    C    A        0      0        2 
  14 chr14_43398500     AKia    C    A        0      0        2 
  14 chr14_43398500     AOna    C    A        0      0        2 
  14 chr14_43398500     ASom    C    A        0      0        2 
  14 chr14_43398500     HCab    C    A        0      0        2 
  14 chr14_43398500     HPrz    C    A        0      0        2 
  14 chr14_43398500     ZBoe    C    A        0      0        2 
  14 chr14_43398500     ZGre    C    A        0      0        2 
  14 chr14_43398500     ZHar    C    A      0.5      1        2 
  14 chr14_43398500   Sample    C    A        0      0        2 
  14 chr14_43398877     AAsi    A    G        0      0        2 
  14 chr14_43398877     AKia    A    G        0      0        2 
  14 chr14_43398877     AOna    A    G        0      0        2 
  14 chr14_43398877     ASom    A    G        0      0        2 
  14 chr14_43398877     HCab    A    G        0      0        2 
  14 chr14_43398877     HPrz    A    G        0      0        2 
  14 chr14_43398877     ZBoe    A    G      0.5      1        2 
  14 chr14_43398877     ZGre    A    G        0      0        2 
  14 chr14_43398877     ZHar    A    G        0      0        2 
  14 chr14_43398877   Sample    A    G        0      0        2 
  14 chr14_43400241     AAsi    T    G        0      0        2 
  14 chr14_43400241     AKia    T    G        0      0        2 
  14 chr14_43400241     AOna    T    G        0      0        2 
  14 chr14_43400241     ASom    T    G        0      0        2 
  14 chr14_43400241     HCab    T    G        0      0        2 
  14 chr14_43400241     HPrz    T    G        0      0        2 
  14 chr14_43400241     ZBoe    T    G        0      0        2 
  14 chr14_43400241     ZGre    T    G        0      0        2 
  14 chr14_43400241     ZHar    T    G        1      2        2 
  14 chr14_43400241   Sample    T    G        0      0        2 
  14 chr14_43407781     AAsi    T    C        0      0        2 
  14 chr14_43407781     AKia    T    C        0      0        2 
  14 chr14_43407781     AOna    T    C        0      0        2 
  14 chr14_43407781     ASom    T    C        0      0        2 
  14 chr14_43407781     HCab    T    C        1      2        2 
  14 chr14_43407781     HPrz    T    C        1      2        2 
  14 chr14_43407781     ZBoe    T    C        0      0        2 
  14 chr14_43407781     ZGre    T    C        0      0        2 
  14 chr14_43407781     ZHar    T    C        0      0        2 
  14 chr14_43407781   Sample    T    C        0      0        2 
  14 chr14_43424448     AAsi    T    C        0      0        2 
  14 chr14_43424448     AKia    T    C        1      2        2 
  14 chr14_43424448     AOna    T    C        0      0        2 
  14 chr14_43424448     ASom    T    C        0      0        2 
  14 chr14_43424448     HCab    T    C        0      0        2 
  14 chr14_43424448     HPrz    T    C        0      0        2 
  14 chr14_43424448     ZBoe    T    C        0      0        2 
  14 chr14_43424448     ZGre    T    C        0      0        2 
  14 chr14_43424448     ZHar    T    C        0      0        2 
  14 chr14_43424448   Sample    T    C        0      0        2 
  14 chr14_43427292     AAsi    A    G        0      0        2 
  14 chr14_43427292     AKia    A    G        0      0        2 
  14 chr14_43427292     AOna    A    G        0      0        2 
  14 chr14_43427292     ASom    A    G        0      0        2 
  14 chr14_43427292     HCab    A    G        1      2        2 
  14 chr14_43427292     HPrz    A    G        1      2        2 
  14 chr14_43427292     ZBoe    A    G        0      0        2 
  14 chr14_43427292     ZGre    A    G        0      0        2 
  14 chr14_43427292     ZHar    A    G        0      0        2 
  14 chr14_43427292   Sample    A    G        1      2        2 
  14 chr14_43435450     AAsi    T    C        0      0        2 
  14 chr14_43435450     AKia    T    C        0      0        2 
  14 chr14_43435450     AOna    T    C        0      0        2 
  14 chr14_43435450     ASom    T    C        0      0        2 
  14 chr14_43435450     HCab    T    C        0      0        2 
  14 chr14_43435450     HPrz    T    C        0      0        2 
  14 chr14_43435450     ZBoe    T    C        0      0        2 
  14 chr14_43435450     ZGre    T    C        1      2        2 
  14 chr14_43435450     ZHar    T    C        0      0        2 
  14 chr14_43435450   Sample    T    C        0      0        2 
  14 chr14_43456378     AAsi    A    G        0      0        2 
  14 chr14_43456378     AKia    A    G        0      0        2 
  14 chr14_43456378     AOna    A    G        0      0        2 
  14 chr14_43456378     ASom    A    G        0      0        2 
  14 chr14_43456378     HCab    A    G        0      0        2 
  14 chr14_43456378     HPrz    A    G        0      0        2 
  14 chr14_43456378     ZBoe    A    G        0      0        2 
  14 chr14_43456378     ZGre    A    G        0      0        2 
  14 chr14_43456378     ZHar    A    G      0.5      1        2 
  14 chr14_43456378   Sample    A    G        0      0        2 
  14 chr14_43456625     AAsi    C    G        0      0        2 
  14 chr14_43456625     AKia    C    G        0      0        2 
  14 chr14_43456625     AOna    C    G        0      0        2 
  14 chr14_43456625     ASom    C    G        0      0        2 
  14 chr14_43456625     HCab    C    G        0      0        2 
  14 chr14_43456625     HPrz    C    G        0      0        2 
  14 chr14_43456625     ZBoe    C    G        0      0        2 
  14 chr14_43456625     ZGre    C    G      0.5      1        2 
  14 chr14_43456625     ZHar    C    G        0      0        2 
  14 chr14_43456625   Sample    C    G        0      0        2 
  14 chr14_43458463     AAsi    C    G        1      2        2 
  14 chr14_43458463     AKia    C    G        0      0        2 
  14 chr14_43458463     AOna    C    G        0      0        2 
  14 chr14_43458463     ASom    C    G        1      2        2 
  14 chr14_43458463     HCab    C    G        0      0        2 
  14 chr14_43458463     HPrz    C    G        0      0        2 
  14 chr14_43458463     ZBoe    C    G        0      0        2 
  14 chr14_43458463     ZGre    C    G        0      0        2 
  14 chr14_43458463     ZHar    C    G        0      0        2 
  14 chr14_43458463   Sample    C    G        1      2        2 
  14 chr14_43459378     AAsi    T    G        0      0        2 
  14 chr14_43459378     AKia    T    G        0      0        2 
  14 chr14_43459378     AOna    T    G        0      0        2 
  14 chr14_43459378     ASom    T    G        0      0        2 
  14 chr14_43459378     HCab    T    G        1      2        2 
  14 chr14_43459378     HPrz    T    G        1      2        2 
  14 chr14_43459378     ZBoe    T    G        0      0        2 
  14 chr14_43459378     ZGre    T    G        0      0        2 
  14 chr14_43459378     ZHar    T    G        0      0        2 
  14 chr14_43459378   Sample    T    G        0      0        2 
  14 chr14_43466295     AAsi    A    G        0      0        2 
  14 chr14_43466295     AKia    A    G        0      0        2 
  14 chr14_43466295     AOna    A    G        0      0        2 
  14 chr14_43466295     ASom    A    G        0      0        2 
  14 chr14_43466295     HCab    A    G        1      2        2 
  14 chr14_43466295     HPrz    A    G        1      2        2 
  14 chr14_43466295     ZBoe    A    G        0      0        2 
  14 chr14_43466295     ZGre    A    G        0      0        2 
  14 chr14_43466295     ZHar    A    G        0      0        2 
  14 chr14_43466295   Sample    A    G        0      0        2 
  14 chr14_43467855     AAsi    T    C        0      0        2 
  14 chr14_43467855     AKia    T    C        0      0        2 
  14 chr14_43467855     AOna    T    C        0      0        2 
  14 chr14_43467855     ASom    T    C        0      0        2 
  14 chr14_43467855     HCab    T    C      0.5      1        2 
  14 chr14_43467855     HPrz    T    C      0.5      1        2 
  14 chr14_43467855     ZBoe    T    C        0      0        2 
  14 chr14_43467855     ZGre    T    C        0      0        2 
  14 chr14_43467855     ZHar    T    C        0      0        2 
  14 chr14_43467855   Sample    T    C        0      0        2 
  14 chr14_43468802     AAsi    T    C        0      0        2 
  14 chr14_43468802     AKia    T    C        0      0        2 
  14 chr14_43468802     AOna    T    C      0.5      1        2 
  14 chr14_43468802     ASom    T    C        0      0        2 
  14 chr14_43468802     HCab    T    C        0      0        2 
  14 chr14_43468802     HPrz    T    C        0      0        2 
  14 chr14_43468802     ZBoe    T    C        0      0        2 
  14 chr14_43468802     ZGre    T    C        0      0        2 
  14 chr14_43468802     ZHar    T    C        0      0        2 
  14 chr14_43468802   Sample    T    C        0      0        2 
  14 chr14_43469886     AAsi    T    C        0      0        2 
  14 chr14_43469886     AKia    T    C        0      0        2 
  14 chr14_43469886     AOna    T    C        0      0        2 
  14 chr14_43469886     ASom    T    C        0      0        2 
  14 chr14_43469886     HCab    T    C        0      0        2 
  14 chr14_43469886     HPrz    T    C        0      0        2 
  14 chr14_43469886     ZBoe    T    C        0      0        2 
  14 chr14_43469886     ZGre    T    C        1      2        2 
  14 chr14_43469886     ZHar    T    C        0      0        2 
  14 chr14_43469886   Sample    T    C        0      0        2 
  14 chr14_43472082     AAsi    G    A        0      0        2 
  14 chr14_43472082     AKia    G    A        1      2        2 
  14 chr14_43472082     AOna    G    A        1      2        2 
  14 chr14_43472082     ASom    G    A        0      0        2 
  14 chr14_43472082     HCab    G    A        0      0        2 
  14 chr14_43472082     HPrz    G    A        0      0        2 
  14 chr14_43472082     ZBoe    G    A        0      0        2 
  14 chr14_43472082     ZGre    G    A        0      0        2 
  14 chr14_43472082     ZHar    G    A        0      0        2 
  14 chr14_43472082   Sample    G    A        0      0        2 
  14 chr14_43472518     AAsi    T    C        0      0        2 
  14 chr14_43472518     AKia    T    C        0      0        2 
  14 chr14_43472518     AOna    T    C        0      0        2 
  14 chr14_43472518     ASom    T    C        0      0        2 
  14 chr14_43472518     HCab    T    C        0      0        2 
  14 chr14_43472518     HPrz    T    C        0      0        2 
  14 chr14_43472518     ZBoe    T    C      0.5      1        2 
  14 chr14_43472518     ZGre    T    C        0      0        2 
  14 chr14_43472518     ZHar    T    C        0      0        2 
  14 chr14_43472518   Sample    T    C        0      0        2 
  14 chr14_43475974     AAsi    A    C        0      0        2 
  14 chr14_43475974     AKia    A    C        0      0        2 
  14 chr14_43475974     AOna    A    C        0      0        2 
  14 chr14_43475974     ASom    A    C        0      0        2 
  14 chr14_43475974     HCab    A    C        0      0        2 
  14 chr14_43475974     HPrz    A    C        0      0        2 
  14 chr14_43475974     ZBoe    A    C      0.5      1        2 
  14 chr14_43475974     ZGre    A    C        0      0        2 
  14 chr14_43475974     ZHar    A    C        0      0        2 
  14 chr14_43475974   Sample    A    C        0      0        2 
  14 chr14_43479900     AAsi    T    C        0      0        2 
  14 chr14_43479900     AKia    T    C        0      0        2 
  14 chr14_43479900     AOna    T    C        0      0        2 
  14 chr14_43479900     ASom    T    C        0      0        2 
  14 chr14_43479900     HCab    T    C        1      2        2 
  14 chr14_43479900     HPrz    T    C        1      2        2 
  14 chr14_43479900     ZBoe    T    C        0      0        2 
  14 chr14_43479900     ZGre    T    C        0      0        2 
  14 chr14_43479900     ZHar    T    C        0      0        2 
  14 chr14_43479900   Sample    T    C        0      0        2 
  14 chr14_43485544     AAsi    T    C        0      0        2 
  14 chr14_43485544     AKia    T    C        0      0        2 
  14 chr14_43485544     AOna    T    C        0      0        2 
  14 chr14_43485544     ASom    T    C        0      0        2 
  14 chr14_43485544     HCab    T    C      0.5      1        2 
  14 chr14_43485544     HPrz    T    C        0      0        2 
  14 chr14_43485544     ZBoe    T    C        0      0        2 
  14 chr14_43485544     ZGre    T    C        0      0        2 
  14 chr14_43485544     ZHar    T    C        0      0        2 
  14 chr14_43485544   Sample    T    C        0      0        2 
  14 chr14_43499716     AAsi    T    C        0      0        2 
  14 chr14_43499716     AKia    T    C        0      0        2 
  14 chr14_43499716     AOna    T    C        0      0        2 
  14 chr14_43499716     ASom    T    C        0      0        2 
  14 chr14_43499716     HCab    T    C        0      0        2 
  14 chr14_43499716     HPrz    T    C        0      0        2 
  14 chr14_43499716     ZBoe    T    C        1      2        2 
  14 chr14_43499716     ZGre    T    C        0      0        2 
  14 chr14_43499716     ZHar    T    C        0      0        2 
  14 chr14_43499716   Sample    T    C        0      0        2 
  14 chr14_43501032     AAsi    A    G        0      0        2 
  14 chr14_43501032     AKia    A    G        0      0        2 
  14 chr14_43501032     AOna    A    G        0      0        2 
  14 chr14_43501032     ASom    A    G        0      0        2 
  14 chr14_43501032     HCab    A    G        0      0        2 
  14 chr14_43501032     HPrz    A    G        0      0        2 
  14 chr14_43501032     ZBoe    A    G        0      0        2 
  14 chr14_43501032     ZGre    A    G        0      0        2 
  14 chr14_43501032     ZHar    A    G        1      2        2 
  14 chr14_43501032   Sample    A    G        0      0        2 
  14 chr14_43501366     AAsi    C    G        0      0        2 
  14 chr14_43501366     AKia    C    G        0      0        2 
  14 chr14_43501366     AOna    C    G        0      0        2 
  14 chr14_43501366     ASom    C    G        0      0        2 
  14 chr14_43501366     HCab    C    G        0      0        2 
  14 chr14_43501366     HPrz    C    G        0      0        2 
  14 chr14_43501366     ZBoe    C    G        1      2        2 
  14 chr14_43501366     ZGre    C    G        0      0        2 
  14 chr14_43501366     ZHar    C    G        0      0        2 
  14 chr14_43501366   Sample    C    G        0      0        2 
  14 chr14_43503006     AAsi    T    C        0      0        2 
  14 chr14_43503006     AKia    T    C        0      0        2 
  14 chr14_43503006     AOna    T    C        0      0        2 
  14 chr14_43503006     ASom    T    C        0      0        2 
  14 chr14_43503006     HCab    T    C        0      0        2 
  14 chr14_43503006     HPrz    T    C        0      0        2 
  14 chr14_43503006     ZBoe    T    C      0.5      1        2 
  14 chr14_43503006     ZGre    T    C        0      0        2 
  14 chr14_43503006     ZHar    T    C        0      0        2 
  14 chr14_43503006   Sample    T    C        0      0        2 
  14 chr14_43503901     AAsi    T    C        0      0        2 
  14 chr14_43503901     AKia    T    C        0      0        2 
  14 chr14_43503901     AOna    T    C        0      0        2 
  14 chr14_43503901     ASom    T    C        0      0        2 
  14 chr14_43503901     HCab    T    C        0      0        2 
  14 chr14_43503901     HPrz    T    C        0      0        2 
  14 chr14_43503901     ZBoe    T    C        0      0        2 
  14 chr14_43503901     ZGre    T    C        1      2        2 
  14 chr14_43503901     ZHar    T    C        0      0        2 
  14 chr14_43503901   Sample    T    C        0      0        2 
  14 chr14_43507620     AAsi    C    T        0      0        2 
  14 chr14_43507620     AKia    C    T        0      0        2 
  14 chr14_43507620     AOna    C    T      0.5      1        2 
  14 chr14_43507620     ASom    C    T        0      0        2 
  14 chr14_43507620     HCab    C    T        0      0        2 
  14 chr14_43507620     HPrz    C    T        0      0        2 
  14 chr14_43507620     ZBoe    C    T        0      0        2 
  14 chr14_43507620     ZGre    C    T        0      0        2 
  14 chr14_43507620     ZHar    C    T        0      0        2 
  14 chr14_43507620   Sample    C    T        0      0        2 
  14 chr14_43509125     AAsi    G    A      0.5      1        2 
  14 chr14_43509125     AKia    G    A        0      0        2 
  14 chr14_43509125     AOna    G    A        0      0        2 
  14 chr14_43509125     ASom    G    A        0      0        2 
  14 chr14_43509125     HCab    G    A        0      0        2 
  14 chr14_43509125     HPrz    G    A        0      0        2 
  14 chr14_43509125     ZBoe    G    A        0      0        2 
  14 chr14_43509125     ZGre    G    A        0      0        2 
  14 chr14_43509125     ZHar    G    A        0      0        2 
  14 chr14_43509125   Sample    G    A        0      0        2 
  14 chr14_43514440     AAsi    A    G        0      0        2 
  14 chr14_43514440     AKia    A    G        0      0        2 
  14 chr14_43514440     AOna    A    G        0      0        2 
  14 chr14_43514440     ASom    A    G        0      0        2 
  14 chr14_43514440     HCab    A    G        0      0        2 
  14 chr14_43514440     HPrz    A    G        0      0        2 
  14 chr14_43514440     ZBoe    A    G        0      0        2 
  14 chr14_43514440     ZGre    A    G      0.5      1        2 
  14 chr14_43514440     ZHar    A    G        0      0        2 
  14 chr14_43514440   Sample    A    G        0      0        2 
  14 chr14_43515763     AAsi    A    G      0.5      1        2 
  14 chr14_43515763     AKia    A    G        0      0        2 
  14 chr14_43515763     AOna    A    G        0      0        2 
  14 chr14_43515763     ASom    A    G        0      0        2 
  14 chr14_43515763     HCab    A    G        0      0        2 
  14 chr14_43515763     HPrz    A    G        0      0        2 
  14 chr14_43515763     ZBoe    A    G        0      0        2 
  14 chr14_43515763     ZGre    A    G        0      0        2 
  14 chr14_43515763     ZHar    A    G        0      0        2 
  14 chr14_43515763   Sample    A    G        0      0        2 
  14 chr14_43520695     AAsi    C    G        0      0        2 
  14 chr14_43520695     AKia    C    G        0      0        2 
  14 chr14_43520695     AOna    C    G        0      0        2 
  14 chr14_43520695     ASom    C    G        0      0        2 
  14 chr14_43520695     HCab    C    G        1      2        2 
  14 chr14_43520695     HPrz    C    G        1      2        2 
  14 chr14_43520695     ZBoe    C    G        0      0        2 
  14 chr14_43520695     ZGre    C    G        0      0        2 
  14 chr14_43520695     ZHar    C    G        0      0        2 
  14 chr14_43520695   Sample    C    G        0      0        2 
  14 chr14_43523936     AAsi    G    C        0      0        2 
  14 chr14_43523936     AKia    G    C        1      2        2 
  14 chr14_43523936     AOna    G    C        0      0        2 
  14 chr14_43523936     ASom    G    C        0      0        2 
  14 chr14_43523936     HCab    G    C        0      0        2 
  14 chr14_43523936     HPrz    G    C        0      0        2 
  14 chr14_43523936     ZBoe    G    C        0      0        2 
  14 chr14_43523936     ZGre    G    C        0      0        2 
  14 chr14_43523936     ZHar    G    C        0      0        2 
  14 chr14_43523936   Sample    G    C        0      0        2 
  14 chr14_43524609     AAsi    G    A        0      0        2 
  14 chr14_43524609     AKia    G    A        0      0        2 
  14 chr14_43524609     AOna    G    A        0      0        2 
  14 chr14_43524609     ASom    G    A        0      0        2 
  14 chr14_43524609     HCab    G    A        0      0        2 
  14 chr14_43524609     HPrz    G    A        0      0        2 
  14 chr14_43524609     ZBoe    G    A      0.5      1        2 
  14 chr14_43524609     ZGre    G    A        0      0        2 
  14 chr14_43524609     ZHar    G    A        0      0        2 
  14 chr14_43524609   Sample    G    A        0      0        2 
  14 chr14_43526177     AAsi    T    C        0      0        2 
  14 chr14_43526177     AKia    T    C        0      0        2 
  14 chr14_43526177     AOna    T    C        0      0        2 
  14 chr14_43526177     ASom    T    C        0      0        2 
  14 chr14_43526177     HCab    T    C        0      0        2 
  14 chr14_43526177     HPrz    T    C        0      0        2 
  14 chr14_43526177     ZBoe    T    C        0      0        2 
  14 chr14_43526177     ZGre    T    C        0      0        2 
  14 chr14_43526177     ZHar    T    C      0.5      1        2 
  14 chr14_43526177   Sample    T    C        0      0        2 
  14 chr14_43528424     AAsi    A    G        0      0        2 
  14 chr14_43528424     AKia    A    G        0      0        2 
  14 chr14_43528424     AOna    A    G      0.5      1        2 
  14 chr14_43528424     ASom    A    G        0      0        2 
  14 chr14_43528424     HCab    A    G        0      0        2 
  14 chr14_43528424     HPrz    A    G        0      0        2 
  14 chr14_43528424     ZBoe    A    G        0      0        2 
  14 chr14_43528424     ZGre    A    G        0      0        2 
  14 chr14_43528424     ZHar    A    G        0      0        2 
  14 chr14_43528424   Sample    A    G        0      0        2 
  14 chr14_43529459     AAsi    C    G        0      0        2 
  14 chr14_43529459     AKia    C    G        0      0        2 
  14 chr14_43529459     AOna    C    G        0      0        2 
  14 chr14_43529459     ASom    C    G        0      0        2 
  14 chr14_43529459     HCab    C    G        0      0        2 
  14 chr14_43529459     HPrz    C    G        0      0        2 
  14 chr14_43529459     ZBoe    C    G        1      2        2 
  14 chr14_43529459     ZGre    C    G        1      2        2 
  14 chr14_43529459     ZHar    C    G        1      2        2 
  14 chr14_43529459   Sample    C    G        0      0        2 
  14 chr14_43535540     AAsi    T    C        0      0        2 
  14 chr14_43535540     AKia    T    C        0      0        2 
  14 chr14_43535540     AOna    T    C      0.5      1        2 
  14 chr14_43535540     ASom    T    C        0      0        2 
  14 chr14_43535540     HCab    T    C        0      0        2 
  14 chr14_43535540     HPrz    T    C        0      0        2 
  14 chr14_43535540     ZBoe    T    C        0      0        2 
  14 chr14_43535540     ZGre    T    C        0      0        2 
  14 chr14_43535540     ZHar    T    C        0      0        2 
  14 chr14_43535540   Sample    T    C        0      0        2 
  14 chr14_43535614     AAsi    A    G        0      0        2 
  14 chr14_43535614     AKia    A    G        0      0        2 
  14 chr14_43535614     AOna    A    G        0      0        2 
  14 chr14_43535614     ASom    A    G        0      0        2 
  14 chr14_43535614     HCab    A    G        0      0        2 
  14 chr14_43535614     HPrz    A    G        0      0        2 
  14 chr14_43535614     ZBoe    A    G        0      0        2 
  14 chr14_43535614     ZGre    A    G      0.5      1        2 
  14 chr14_43535614     ZHar    A    G        0      0        2 
  14 chr14_43535614   Sample    A    G        0      0        2 
  14 chr14_43538043     AAsi    G    T        0      0        2 
  14 chr14_43538043     AKia    G    T        0      0        2 
  14 chr14_43538043     AOna    G    T        0      0        2 
  14 chr14_43538043     ASom    G    T        0      0        2 
  14 chr14_43538043     HCab    G    T        0      0        2 
  14 chr14_43538043     HPrz    G    T        0      0        2 
  14 chr14_43538043     ZBoe    G    T        0      0        2 
  14 chr14_43538043     ZGre    G    T      0.5      1        2 
  14 chr14_43538043     ZHar    G    T        0      0        2 
  14 chr14_43538043   Sample    G    T        0      0        2 
  14 chr14_43544639     AAsi    A    G        0      0        2 
  14 chr14_43544639     AKia    A    G        0      0        2 
  14 chr14_43544639     AOna    A    G      0.5      1        2 
  14 chr14_43544639     ASom    A    G        0      0        2 
  14 chr14_43544639     HCab    A    G        0      0        2 
  14 chr14_43544639     HPrz    A    G        0      0        2 
  14 chr14_43544639     ZBoe    A    G        0      0        2 
  14 chr14_43544639     ZGre    A    G        0      0        2 
  14 chr14_43544639     ZHar    A    G        0      0        2 
  14 chr14_43544639   Sample    A    G        0      0        2 
  14 chr14_43544986     AAsi    G    A        0      0        2 
  14 chr14_43544986     AKia    G    A        0      0        2 
  14 chr14_43544986     AOna    G    A        0      0        2 
  14 chr14_43544986     ASom    G    A        1      2        2 
  14 chr14_43544986     HCab    G    A        0      0        2 
  14 chr14_43544986     HPrz    G    A        0      0        2 
  14 chr14_43544986     ZBoe    G    A        0      0        2 
  14 chr14_43544986     ZGre    G    A        0      0        2 
  14 chr14_43544986     ZHar    G    A        0      0        2 
  14 chr14_43544986   Sample    G    A        0      0        2 
  14 chr14_43548402     AAsi    C    G        0      0        2 
  14 chr14_43548402     AKia    C    G        0      0        2 
  14 chr14_43548402     AOna    C    G        0      0        2 
  14 chr14_43548402     ASom    C    G        0      0        2 
  14 chr14_43548402     HCab    C    G        0      0        2 
  14 chr14_43548402     HPrz    C    G      0.5      1        2 
  14 chr14_43548402     ZBoe    C    G        0      0        2 
  14 chr14_43548402     ZGre    C    G        0      0        2 
  14 chr14_43548402     ZHar    C    G        0      0        2 
  14 chr14_43548402   Sample    C    G        0      0        2 
  14 chr14_43551607     AAsi    A    G        0      0        2 
  14 chr14_43551607     AKia    A    G        1      2        2 
  14 chr14_43551607     AOna    A    G        0      0        2 
  14 chr14_43551607     ASom    A    G        0      0        2 
  14 chr14_43551607     HCab    A    G        0      0        2 
  14 chr14_43551607     HPrz    A    G        0      0        2 
  14 chr14_43551607     ZBoe    A    G        0      0        2 
  14 chr14_43551607     ZGre    A    G        0      0        2 
  14 chr14_43551607     ZHar    A    G        0      0        2 
  14 chr14_43551607   Sample    A    G        0      0        2 
  14 chr14_43552990     AAsi    T    C        0      0        2 
  14 chr14_43552990     AKia    T    C        0      0        2 
  14 chr14_43552990     AOna    T    C      0.5      1        2 
  14 chr14_43552990     ASom    T    C        0      0        2 
  14 chr14_43552990     HCab    T    C        0      0        2 
  14 chr14_43552990     HPrz    T    C        0      0        2 
  14 chr14_43552990     ZBoe    T    C        0      0        2 
  14 chr14_43552990     ZGre    T    C        0      0        2 
  14 chr14_43552990     ZHar    T    C        0      0        2 
  14 chr14_43552990   Sample    T    C        0      0        2 
  14 chr14_43553208     AAsi    G    T        0      0        2 
  14 chr14_43553208     AKia    G    T        0      0        2 
  14 chr14_43553208     AOna    G    T        0      0        2 
  14 chr14_43553208     ASom    G    T        0      0        2 
  14 chr14_43553208     HCab    G    T        1      2        2 
  14 chr14_43553208     HPrz    G    T        1      2        2 
  14 chr14_43553208     ZBoe    G    T        0      0        2 
  14 chr14_43553208     ZGre    G    T        0      0        2 
  14 chr14_43553208     ZHar    G    T        0      0        2 
  14 chr14_43553208   Sample    G    T        0      0        2 
  14 chr14_43555325     AAsi    A    G        0      0        2 
  14 chr14_43555325     AKia    A    G        1      2        2 
  14 chr14_43555325     AOna    A    G        0      0        2 
  14 chr14_43555325     ASom    A    G        0      0        2 
  14 chr14_43555325     HCab    A    G        0      0        2 
  14 chr14_43555325     HPrz    A    G        0      0        2 
  14 chr14_43555325     ZBoe    A    G        0      0        2 
  14 chr14_43555325     ZGre    A    G        0      0        2 
  14 chr14_43555325     ZHar    A    G        0      0        2 
  14 chr14_43555325   Sample    A    G        0      0        2 
  14 chr14_43556370     AAsi    A    G        0      0        2 
  14 chr14_43556370     AKia    A    G        0      0        2 
  14 chr14_43556370     AOna    A    G        0      0        2 
  14 chr14_43556370     ASom    A    G        0      0        2 
  14 chr14_43556370     HCab    A    G        1      2        2 
  14 chr14_43556370     HPrz    A    G        1      2        2 
  14 chr14_43556370     ZBoe    A    G        0      0        2 
  14 chr14_43556370     ZGre    A    G        0      0        2 
  14 chr14_43556370     ZHar    A    G        0      0        2 
  14 chr14_43556370   Sample    A    G        0      0        2 
  14 chr14_43557103     AAsi    T    C        0      0        2 
  14 chr14_43557103     AKia    T    C        1      2        2 
  14 chr14_43557103     AOna    T    C        0      0        2 
  14 chr14_43557103     ASom    T    C        0      0        2 
  14 chr14_43557103     HCab    T    C        0      0        2 
  14 chr14_43557103     HPrz    T    C        0      0        2 
  14 chr14_43557103     ZBoe    T    C        0      0        2 
  14 chr14_43557103     ZGre    T    C        0      0        2 
  14 chr14_43557103     ZHar    T    C        0      0        2 
  14 chr14_43557103   Sample    T    C        0      0        2 
  14 chr14_43558981     AAsi    C    A        0      0        2 
  14 chr14_43558981     AKia    C    A        0      0        2 
  14 chr14_43558981     AOna    C    A        0      0        2 
  14 chr14_43558981     ASom    C    A        0      0        2 
  14 chr14_43558981     HCab    C    A      0.5      1        2 
  14 chr14_43558981     HPrz    C    A        0      0        2 
  14 chr14_43558981     ZBoe    C    A        0      0        2 
  14 chr14_43558981     ZGre    C    A        0      0        2 
  14 chr14_43558981     ZHar    C    A        0      0        2 
  14 chr14_43558981   Sample    C    A        0      0        2 
  14 chr14_43562435     AAsi    C    G        0      0        2 
  14 chr14_43562435     AKia    C    G        0      0        2 
  14 chr14_43562435     AOna    C    G        0      0        2 
  14 chr14_43562435     ASom    C    G        0      0        2 
  14 chr14_43562435     HCab    C    G        0      0        2 
  14 chr14_43562435     HPrz    C    G        0      0        2 
  14 chr14_43562435     ZBoe    C    G        0      0        2 
  14 chr14_43562435     ZGre    C    G      0.5      1        2 
  14 chr14_43562435     ZHar    C    G        0      0        2 
  14 chr14_43562435   Sample    C    G        0      0        2 
  14 chr14_43562767     AAsi    T    C        0      0        2 
  14 chr14_43562767     AKia    T    C        0      0        2 
  14 chr14_43562767     AOna    T    C        0      0        2 
  14 chr14_43562767     ASom    T    C        1      2        2 
  14 chr14_43562767     HCab    T    C        0      0        2 
  14 chr14_43562767     HPrz    T    C        0      0        2 
  14 chr14_43562767     ZBoe    T    C        0      0        2 
  14 chr14_43562767     ZGre    T    C        0      0        2 
  14 chr14_43562767     ZHar    T    C        0      0        2 
  14 chr14_43562767   Sample    T    C        0      0        2 
  14 chr14_43563440     AAsi    T    C        0      0        2 
  14 chr14_43563440     AKia    T    C        0      0        2 
  14 chr14_43563440     AOna    T    C        0      0        2 
  14 chr14_43563440     ASom    T    C        0      0        2 
  14 chr14_43563440     HCab    T    C        1      2        2 
  14 chr14_43563440     HPrz    T    C        0      0        2 
  14 chr14_43563440     ZBoe    T    C        0      0        2 
  14 chr14_43563440     ZGre    T    C        0      0        2 
  14 chr14_43563440     ZHar    T    C        0      0        2 
  14 chr14_43563440   Sample    T    C        0      0        2 
  14 chr14_43565413     AAsi    G    A        0      0        2 
  14 chr14_43565413     AKia    G    A        0      0        2 
  14 chr14_43565413     AOna    G    A        0      0        2 
  14 chr14_43565413     ASom    G    A        0      0        2 
  14 chr14_43565413     HCab    G    A      0.5      1        2 
  14 chr14_43565413     HPrz    G    A        0      0        2 
  14 chr14_43565413     ZBoe    G    A        0      0        2 
  14 chr14_43565413     ZGre    G    A        0      0        2 
  14 chr14_43565413     ZHar    G    A        0      0        2 
  14 chr14_43565413   Sample    G    A        0      0        2 
  14 chr14_43565750     AAsi    C    G        0      0        2 
  14 chr14_43565750     AKia    C    G        0      0        2 
  14 chr14_43565750     AOna    C    G        0      0        2 
  14 chr14_43565750     ASom    C    G        0      0        2 
  14 chr14_43565750     HCab    C    G        0      0        2 
  14 chr14_43565750     HPrz    C    G        0      0        2 
  14 chr14_43565750     ZBoe    C    G        1      2        2 
  14 chr14_43565750     ZGre    C    G        0      0        2 
  14 chr14_43565750     ZHar    C    G        0      0        2 
  14 chr14_43565750   Sample    C    G        0      0        2 
  14 chr14_43567495     AAsi    T    G      0.5      1        2 
  14 chr14_43567495     AKia    T    G        0      0        2 
  14 chr14_43567495     AOna    T    G        0      0        2 
  14 chr14_43567495     ASom    T    G        0      0        2 
  14 chr14_43567495     HCab    T    G        0      0        2 
  14 chr14_43567495     HPrz    T    G        0      0        2 
  14 chr14_43567495     ZBoe    T    G        0      0        2 
  14 chr14_43567495     ZGre    T    G        0      0        2 
  14 chr14_43567495     ZHar    T    G        0      0        2 
  14 chr14_43567495   Sample    T    G        0      0        2 
  14 chr14_43590624     AAsi    T    G        0      0        2 
  14 chr14_43590624     AKia    T    G        0      0        2 
  14 chr14_43590624     AOna    T    G        0      0        2 
  14 chr14_43590624     ASom    T    G        0      0        2 
  14 chr14_43590624     HCab    T    G        1      2        2 
  14 chr14_43590624     HPrz    T    G        1      2        2 
  14 chr14_43590624     ZBoe    T    G        0      0        2 
  14 chr14_43590624     ZGre    T    G        0      0        2 
  14 chr14_43590624     ZHar    T    G        0      0        2 
  14 chr14_43590624   Sample    T    G        0      0        2 
  14 chr14_43591196     AAsi    G    A        0      0        2 
  14 chr14_43591196     AKia    G    A        0      0        2 
  14 chr14_43591196     AOna    G    A        0      0        2 
  14 chr14_43591196     ASom    G    A        0      0        2 
  14 chr14_43591196     HCab    G    A        1      2        2 
  14 chr14_43591196     HPrz    G    A        1      2        2 
  14 chr14_43591196     ZBoe    G    A        0      0        2 
  14 chr14_43591196     ZGre    G    A        0      0        2 
  14 chr14_43591196     ZHar    G    A        0      0        2 
  14 chr14_43591196   Sample    G    A        0      0        2 
  14 chr14_43593526     AAsi    A    G        0      0        2 
  14 chr14_43593526     AKia    A    G        0      0        2 
  14 chr14_43593526     AOna    A    G        0      0        2 
  14 chr14_43593526     ASom    A    G        0      0        2 
  14 chr14_43593526     HCab    A    G        0      0        2 
  14 chr14_43593526     HPrz    A    G        0      0        2 
  14 chr14_43593526     ZBoe    A    G        0      0        2 
  14 chr14_43593526     ZGre    A    G        0      0        2 
  14 chr14_43593526     ZHar    A    G      0.5      1        2 
  14 chr14_43593526   Sample    A    G        0      0        2 
  14 chr14_43602771     AAsi    A    G        0      0        2 
  14 chr14_43602771     AKia    A    G        0      0        2 
  14 chr14_43602771     AOna    A    G        0      0        2 
  14 chr14_43602771     ASom    A    G        0      0        2 
  14 chr14_43602771     HCab    A    G        0      0        2 
  14 chr14_43602771     HPrz    A    G        0      0        2 
  14 chr14_43602771     ZBoe    A    G        0      0        2 
  14 chr14_43602771     ZGre    A    G        0      0        2 
  14 chr14_43602771     ZHar    A    G        1      2        2 
  14 chr14_43602771   Sample    A    G        0      0        2 
  14 chr14_43603542     AAsi    T    C        0      0        2 
  14 chr14_43603542     AKia    T    C        0      0        2 
  14 chr14_43603542     AOna    T    C        0      0        2 
  14 chr14_43603542     ASom    T    C        0      0        2 
  14 chr14_43603542     HCab    T    C        0      0        2 
  14 chr14_43603542     HPrz    T    C        0      0        2 
  14 chr14_43603542     ZBoe    T    C        1      2        2 
  14 chr14_43603542     ZGre    T    C        0      0        2 
  14 chr14_43603542     ZHar    T    C        0      0        2 
  14 chr14_43603542   Sample    T    C        0      0        2 
  14 chr14_43603720     AAsi    T    C        0      0        2 
  14 chr14_43603720     AKia    T    C        0      0        2 
  14 chr14_43603720     AOna    T    C        1      2        2 
  14 chr14_43603720     ASom    T    C        0      0        2 
  14 chr14_43603720     HCab    T    C        0      0        2 
  14 chr14_43603720     HPrz    T    C        0      0        2 
  14 chr14_43603720     ZBoe    T    C        0      0        2 
  14 chr14_43603720     ZGre    T    C        0      0        2 
  14 chr14_43603720     ZHar    T    C        0      0        2 
  14 chr14_43603720   Sample    T    C        0      0        2 
  14 chr14_43605811     AAsi    C    T        0      0        2 
  14 chr14_43605811     AKia    C    T        0      0        2 
  14 chr14_43605811     AOna    C    T        0      0        2 
  14 chr14_43605811     ASom    C    T        0      0        2 
  14 chr14_43605811     HCab    C    T      0.5      1        2 
  14 chr14_43605811     HPrz    C    T        0      0        2 
  14 chr14_43605811     ZBoe    C    T        0      0        2 
  14 chr14_43605811     ZGre    C    T        0      0        2 
  14 chr14_43605811     ZHar    C    T        0      0        2 
  14 chr14_43605811   Sample    C    T        0      0        2 
  14 chr14_43606409     AAsi    C    A        0      0        2 
  14 chr14_43606409     AKia    C    A        1      2        2 
  14 chr14_43606409     AOna    C    A        0      0        2 
  14 chr14_43606409     ASom    C    A        0      0        2 
  14 chr14_43606409     HCab    C    A        0      0        2 
  14 chr14_43606409     HPrz    C    A        0      0        2 
  14 chr14_43606409     ZBoe    C    A        0      0        2 
  14 chr14_43606409     ZGre    C    A        0      0        2 
  14 chr14_43606409     ZHar    C    A        0      0        2 
  14 chr14_43606409   Sample    C    A        0      0        2 
  14 chr14_43610823     AAsi    G    C        0      0        2 
  14 chr14_43610823     AKia    G    C        0      0        2 
  14 chr14_43610823     AOna    G    C        0      0        2 
  14 chr14_43610823     ASom    G    C        0      0        2 
  14 chr14_43610823     HCab    G    C        1      2        2 
  14 chr14_43610823     HPrz    G    C        1      2        2 
  14 chr14_43610823     ZBoe    G    C        0      0        2 
  14 chr14_43610823     ZGre    G    C        0      0        2 
  14 chr14_43610823     ZHar    G    C        0      0        2 
  14 chr14_43610823   Sample    G    C        0      0        2 
  14 chr14_43614142     AAsi    A    G        0      0        2 
  14 chr14_43614142     AKia    A    G        0      0        2 
  14 chr14_43614142     AOna    A    G        1      2        2 
  14 chr14_43614142     ASom    A    G        0      0        2 
  14 chr14_43614142     HCab    A    G        0      0        2 
  14 chr14_43614142     HPrz    A    G        0      0        2 
  14 chr14_43614142     ZBoe    A    G        0      0        2 
  14 chr14_43614142     ZGre    A    G        0      0        2 
  14 chr14_43614142     ZHar    A    G        0      0        2 
  14 chr14_43614142   Sample    A    G        0      0        2 
  14 chr14_43614737     AAsi    A    G        0      0        2 
  14 chr14_43614737     AKia    A    G        0      0        2 
  14 chr14_43614737     AOna    A    G        0      0        2 
  14 chr14_43614737     ASom    A    G        0      0        2 
  14 chr14_43614737     HCab    A    G        1      2        2 
  14 chr14_43614737     HPrz    A    G      0.5      1        2 
  14 chr14_43614737     ZBoe    A    G        0      0        2 
  14 chr14_43614737     ZGre    A    G        0      0        2 
  14 chr14_43614737     ZHar    A    G        0      0        2 
  14 chr14_43614737   Sample    A    G        0      0        2 
  14 chr14_43616359     AAsi    G    A        0      0        2 
  14 chr14_43616359     AKia    G    A        0      0        2 
  14 chr14_43616359     AOna    G    A        0      0        2 
  14 chr14_43616359     ASom    G    A        0      0        2 
  14 chr14_43616359     HCab    G    A        0      0        2 
  14 chr14_43616359     HPrz    G    A        0      0        2 
  14 chr14_43616359     ZBoe    G    A        0      0        2 
  14 chr14_43616359     ZGre    G    A        0      0        2 
  14 chr14_43616359     ZHar    G    A        1      2        2 
  14 chr14_43616359   Sample    G    A        0      0        2 
  14 chr14_43618424     AAsi    T    G        0      0        2 
  14 chr14_43618424     AKia    T    G        0      0        2 
  14 chr14_43618424     AOna    T    G        0      0        2 
  14 chr14_43618424     ASom    T    G        0      0        2 
  14 chr14_43618424     HCab    T    G        0      0        2 
  14 chr14_43618424     HPrz    T    G        0      0        2 
  14 chr14_43618424     ZBoe    T    G      0.5      1        2 
  14 chr14_43618424     ZGre    T    G        0      0        2 
  14 chr14_43618424     ZHar    T    G        0      0        2 
  14 chr14_43618424   Sample    T    G        0      0        2 
  14 chr14_43622394     AAsi    T    C        0      0        2 
  14 chr14_43622394     AKia    T    C        1      2        2 
  14 chr14_43622394     AOna    T    C        0      0        2 
  14 chr14_43622394     ASom    T    C        0      0        2 
  14 chr14_43622394     HCab    T    C        0      0        2 
  14 chr14_43622394     HPrz    T    C        0      0        2 
  14 chr14_43622394     ZBoe    T    C        0      0        2 
  14 chr14_43622394     ZGre    T    C        0      0        2 
  14 chr14_43622394     ZHar    T    C        0      0        2 
  14 chr14_43622394   Sample    T    C        0      0        2 
  14 chr14_43626230     AAsi    C    A        0      0        2 
  14 chr14_43626230     AKia    C    A        0      0        2 
  14 chr14_43626230     AOna    C    A        0      0        2 
  14 chr14_43626230     ASom    C    A        0      0        2 
  14 chr14_43626230     HCab    C    A        0      0        2 
  14 chr14_43626230     HPrz    C    A        0      0        2 
  14 chr14_43626230     ZBoe    C    A      0.5      1        2 
  14 chr14_43626230     ZGre    C    A        0      0        2 
  14 chr14_43626230     ZHar    C    A        0      0        2 
  14 chr14_43626230   Sample    C    A        0      0        2 
  14 chr14_43630375     AAsi    A    C        0      0        2 
  14 chr14_43630375     AKia    A    C        0      0        2 
  14 chr14_43630375     AOna    A    C        0      0        2 
  14 chr14_43630375     ASom    A    C        0      0        2 
  14 chr14_43630375     HCab    A    C        1      2        2 
  14 chr14_43630375     HPrz    A    C        1      2        2 
  14 chr14_43630375     ZBoe    A    C        0      0        2 
  14 chr14_43630375     ZGre    A    C        0      0        2 
  14 chr14_43630375     ZHar    A    C        0      0        2 
  14 chr14_43630375   Sample    A    C        0      0        2 
  14 chr14_43633597     AAsi    T    C        0      0        2 
  14 chr14_43633597     AKia    T    C        0      0        2 
  14 chr14_43633597     AOna    T    C        0      0        2 
  14 chr14_43633597     ASom    T    C        1      2        2 
  14 chr14_43633597     HCab    T    C        0      0        2 
  14 chr14_43633597     HPrz    T    C        0      0        2 
  14 chr14_43633597     ZBoe    T    C        0      0        2 
  14 chr14_43633597     ZGre    T    C        0      0        2 
  14 chr14_43633597     ZHar    T    C        0      0        2 
  14 chr14_43633597   Sample    T    C        0      0        2 
  14 chr14_43644549     AAsi    A    C        0      0        2 
  14 chr14_43644549     AKia    A    C        0      0        2 
  14 chr14_43644549     AOna    A    C        0      0        2 
  14 chr14_43644549     ASom    A    C        1      2        2 
  14 chr14_43644549     HCab    A    C        0      0        2 
  14 chr14_43644549     HPrz    A    C        0      0        2 
  14 chr14_43644549     ZBoe    A    C        0      0        2 
  14 chr14_43644549     ZGre    A    C        0      0        2 
  14 chr14_43644549     ZHar    A    C        0      0        2 
  14 chr14_43644549   Sample    A    C        0      0        2 
  14 chr14_43661486     AAsi    G    A        0      0        2 
  14 chr14_43661486     AKia    G    A        0      0        2 
  14 chr14_43661486     AOna    G    A        0      0        2 
  14 chr14_43661486     ASom    G    A        0      0        2 
  14 chr14_43661486     HCab    G    A        1      2        2 
  14 chr14_43661486     HPrz    G    A        1      2        2 
  14 chr14_43661486     ZBoe    G    A        0      0        2 
  14 chr14_43661486     ZGre    G    A        0      0        2 
  14 chr14_43661486     ZHar    G    A        0      0        2 
  14 chr14_43661486   Sample    G    A        0      0        2 
  14 chr14_43671718     AAsi    A    G        0      0        2 
  14 chr14_43671718     AKia    A    G        1      2        2 
  14 chr14_43671718     AOna    A    G        0      0        2 
  14 chr14_43671718     ASom    A    G        0      0        2 
  14 chr14_43671718     HCab    A    G      0.5      1        2 
  14 chr14_43671718     HPrz    A    G        0      0        2 
  14 chr14_43671718     ZBoe    A    G      0.5      1        2 
  14 chr14_43671718     ZGre    A    G        0      0        2 
  14 chr14_43671718     ZHar    A    G        0      0        2 
  14 chr14_43671718   Sample    A    G        0      0        2 
  14 chr14_43671804     AAsi    T    C        0      0        2 
  14 chr14_43671804     AKia    T    C        0      0        2 
  14 chr14_43671804     AOna    T    C        0      0        2 
  14 chr14_43671804     ASom    T    C        0      0        2 
  14 chr14_43671804     HCab    T    C      0.5      1        2 
  14 chr14_43671804     HPrz    T    C        0      0        2 
  14 chr14_43671804     ZBoe    T    C        0      0        2 
  14 chr14_43671804     ZGre    T    C        1      2        2 
  14 chr14_43671804     ZHar    T    C        0      0        2 
  14 chr14_43671804   Sample    T    C        0      0        2 
  14 chr14_43672344     AAsi    A    G        0      0        2 
  14 chr14_43672344     AKia    A    G        0      0        2 
  14 chr14_43672344     AOna    A    G        0      0        2 
  14 chr14_43672344     ASom    A    G        0      0        2 
  14 chr14_43672344     HCab    A    G      0.5      1        2 
  14 chr14_43672344     HPrz    A    G        0      0        2 
  14 chr14_43672344     ZBoe    A    G        0      0        2 
  14 chr14_43672344     ZGre    A    G        0      0        2 
  14 chr14_43672344     ZHar    A    G        0      0        2 
  14 chr14_43672344   Sample    A    G        0      0        2 
  14 chr14_43672874     AAsi    C    A        0      0        2 
  14 chr14_43672874     AKia    C    A        0      0        2 
  14 chr14_43672874     AOna    C    A        0      0        2 
  14 chr14_43672874     ASom    C    A        0      0        2 
  14 chr14_43672874     HCab    C    A        0      0        2 
  14 chr14_43672874     HPrz    C    A        0      0        2 
  14 chr14_43672874     ZBoe    C    A        1      2        2 
  14 chr14_43672874     ZGre    C    A        0      0        2 
  14 chr14_43672874     ZHar    C    A        0      0        2 
  14 chr14_43672874   Sample    C    A        0      0        2 
  14 chr14_43675212     AAsi    G    C        0      0        2 
  14 chr14_43675212     AKia    G    C        1      2        2 
  14 chr14_43675212     AOna    G    C        0      0        2 
  14 chr14_43675212     ASom    G    C        0      0        2 
  14 chr14_43675212     HCab    G    C        0      0        2 
  14 chr14_43675212     HPrz    G    C        0      0        2 
  14 chr14_43675212     ZBoe    G    C        0      0        2 
  14 chr14_43675212     ZGre    G    C        0      0        2 
  14 chr14_43675212     ZHar    G    C        0      0        2 
  14 chr14_43675212   Sample    G    C        0      0        2 
  14 chr14_43675538     AAsi    T    A        0      0        2 
  14 chr14_43675538     AKia    T    A        1      2        2 
  14 chr14_43675538     AOna    T    A        0      0        2 
  14 chr14_43675538     ASom    T    A        0      0        2 
  14 chr14_43675538     HCab    T    A        0      0        2 
  14 chr14_43675538     HPrz    T    A        0      0        2 
  14 chr14_43675538     ZBoe    T    A        0      0        2 
  14 chr14_43675538     ZGre    T    A        0      0        2 
  14 chr14_43675538     ZHar    T    A        0      0        2 
  14 chr14_43675538   Sample    T    A        0      0        2 
  14 chr14_43683239     AAsi    T    A        0      0        2 
  14 chr14_43683239     AKia    T    A        0      0        2 
  14 chr14_43683239     AOna    T    A        0      0        2 
  14 chr14_43683239     ASom    T    A        0      0        2 
  14 chr14_43683239     HCab    T    A      0.5      1        2 
  14 chr14_43683239     HPrz    T    A        0      0        2 
  14 chr14_43683239     ZBoe    T    A        0      0        2 
  14 chr14_43683239     ZGre    T    A        0      0        2 
  14 chr14_43683239     ZHar    T    A        0      0        2 
  14 chr14_43683239   Sample    T    A        0      0        2 
  14 chr14_43685988     AAsi    G    A        0      0        2 
  14 chr14_43685988     AKia    G    A        0      0        2 
  14 chr14_43685988     AOna    G    A        0      0        2 
  14 chr14_43685988     ASom    G    A        0      0        2 
  14 chr14_43685988     HCab    G    A        1      2        2 
  14 chr14_43685988     HPrz    G    A        1      2        2 
  14 chr14_43685988     ZBoe    G    A        0      0        2 
  14 chr14_43685988     ZGre    G    A        0      0        2 
  14 chr14_43685988     ZHar    G    A        0      0        2 
  14 chr14_43685988   Sample    G    A        0      0        2 
  14 chr14_43692016     AAsi    C    A        0      0        2 
  14 chr14_43692016     AKia    C    A        0      0        2 
  14 chr14_43692016     AOna    C    A        0      0        2 
  14 chr14_43692016     ASom    C    A        0      0        2 
  14 chr14_43692016     HCab    C    A        1      2        2 
  14 chr14_43692016     HPrz    C    A        1      2        2 
  14 chr14_43692016     ZBoe    C    A        0      0        2 
  14 chr14_43692016     ZGre    C    A        0      0        2 
  14 chr14_43692016     ZHar    C    A        0      0        2 
  14 chr14_43692016   Sample    C    A        0      0        2 
  14 chr14_43705465     AAsi    T    C        0      0        2 
  14 chr14_43705465     AKia    T    C        0      0        2 
  14 chr14_43705465     AOna    T    C        1      2        2 
  14 chr14_43705465     ASom    T    C        0      0        2 
  14 chr14_43705465     HCab    T    C        0      0        2 
  14 chr14_43705465     HPrz    T    C        0      0        2 
  14 chr14_43705465     ZBoe    T    C        0      0        2 
  14 chr14_43705465     ZGre    T    C        0      0        2 
  14 chr14_43705465     ZHar    T    C        0      0        2 
  14 chr14_43705465   Sample    T    C        0      0        2 
  14 chr14_43705570     AAsi    T    C        0      0        2 
  14 chr14_43705570     AKia    T    C        0      0        2 
  14 chr14_43705570     AOna    T    C        0      0        2 
  14 chr14_43705570     ASom    T    C        0      0        2 
  14 chr14_43705570     HCab    T    C        0      0        2 
  14 chr14_43705570     HPrz    T    C        0      0        2 
  14 chr14_43705570     ZBoe    T    C        0      0        2 
  14 chr14_43705570     ZGre    T    C        0      0        2 
  14 chr14_43705570     ZHar    T    C      0.5      1        2 
  14 chr14_43705570   Sample    T    C        0      0        2 
  14 chr14_43713057     AAsi    G    A        0      0        2 
  14 chr14_43713057     AKia    G    A        0      0        2 
  14 chr14_43713057     AOna    G    A        0      0        2 
  14 chr14_43713057     ASom    G    A        0      0        2 
  14 chr14_43713057     HCab    G    A        1      2        2 
  14 chr14_43713057     HPrz    G    A      0.5      1        2 
  14 chr14_43713057     ZBoe    G    A        0      0        2 
  14 chr14_43713057     ZGre    G    A        0      0        2 
  14 chr14_43713057     ZHar    G    A        0      0        2 
  14 chr14_43713057   Sample    G    A        0      0        2 
  14 chr14_43720449     AAsi    G    A        0      0        2 
  14 chr14_43720449     AKia    G    A        0      0        2 
  14 chr14_43720449     AOna    G    A        0      0        2 
  14 chr14_43720449     ASom    G    A        0      0        2 
  14 chr14_43720449     HCab    G    A        0      0        2 
  14 chr14_43720449     HPrz    G    A        0      0        2 
  14 chr14_43720449     ZBoe    G    A        0      0        2 
  14 chr14_43720449     ZGre    G    A        1      2        2 
  14 chr14_43720449     ZHar    G    A        0      0        2 
  14 chr14_43720449   Sample    G    A        0      0        2 
  14 chr14_43720936     AAsi    C    A        0      0        2 
  14 chr14_43720936     AKia    C    A        0      0        2 
  14 chr14_43720936     AOna    C    A        0      0        2 
  14 chr14_43720936     ASom    C    A        0      0        2 
  14 chr14_43720936     HCab    C    A        1      2        2 
  14 chr14_43720936     HPrz    C    A        1      2        2 
  14 chr14_43720936     ZBoe    C    A        0      0        2 
  14 chr14_43720936     ZGre    C    A        0      0        2 
  14 chr14_43720936     ZHar    C    A        0      0        2 
  14 chr14_43720936   Sample    C    A        0      0        2 
  14 chr14_43723548     AAsi    G    A        0      0        2 
  14 chr14_43723548     AKia    G    A        0      0        2 
  14 chr14_43723548     AOna    G    A        0      0        2 
  14 chr14_43723548     ASom    G    A        0      0        2 
  14 chr14_43723548     HCab    G    A        0      0        2 
  14 chr14_43723548     HPrz    G    A      0.5      1        2 
  14 chr14_43723548     ZBoe    G    A        0      0        2 
  14 chr14_43723548     ZGre    G    A        0      0        2 
  14 chr14_43723548     ZHar    G    A        0      0        2 
  14 chr14_43723548   Sample    G    A        0      0        2 
  14 chr14_43739022     AAsi    G    A        0      0        2 
  14 chr14_43739022     AKia    G    A        0      0        2 
  14 chr14_43739022     AOna    G    A        0      0        2 
  14 chr14_43739022     ASom    G    A        0      0        2 
  14 chr14_43739022     HCab    G    A        0      0        2 
  14 chr14_43739022     HPrz    G    A        0      0        2 
  14 chr14_43739022     ZBoe    G    A      0.5      1        2 
  14 chr14_43739022     ZGre    G    A        0      0        2 
  14 chr14_43739022     ZHar    G    A        0      0        2 
  14 chr14_43739022   Sample    G    A        0      0        2 
  14 chr14_43749519     AAsi    C    G        0      0        2 
  14 chr14_43749519     AKia    C    G        0      0        2 
  14 chr14_43749519     AOna    C    G        0      0        2 
  14 chr14_43749519     ASom    C    G        0      0        2 
  14 chr14_43749519     HCab    C    G        0      0        2 
  14 chr14_43749519     HPrz    C    G        0      0        2 
  14 chr14_43749519     ZBoe    C    G      0.5      1        2 
  14 chr14_43749519     ZGre    C    G        0      0        2 
  14 chr14_43749519     ZHar    C    G        0      0        2 
  14 chr14_43749519   Sample    C    G        0      0        2 
  14 chr14_43751573     AAsi    A    G        0      0        2 
  14 chr14_43751573     AKia    A    G        0      0        2 
  14 chr14_43751573     AOna    A    G        0      0        2 
  14 chr14_43751573     ASom    A    G        1      2        2 
  14 chr14_43751573     HCab    A    G        0      0        2 
  14 chr14_43751573     HPrz    A    G        0      0        2 
  14 chr14_43751573     ZBoe    A    G        0      0        2 
  14 chr14_43751573     ZGre    A    G        0      0        2 
  14 chr14_43751573     ZHar    A    G        0      0        2 
  14 chr14_43751573   Sample    A    G        0      0        2 
  14 chr14_43757507     AAsi    T    C        0      0        2 
  14 chr14_43757507     AKia    T    C        0      0        2 
  14 chr14_43757507     AOna    T    C        0      0        2 
  14 chr14_43757507     ASom    T    C        0      0        2 
  14 chr14_43757507     HCab    T    C        0      0        2 
  14 chr14_43757507     HPrz    T    C        0      0        2 
  14 chr14_43757507     ZBoe    T    C        0      0        2 
  14 chr14_43757507     ZGre    T    C        0      0        2 
  14 chr14_43757507     ZHar    T    C        1      2        2 
  14 chr14_43757507   Sample    T    C        0      0        2 
  14 chr14_43757566     AAsi    G    A        0      0        2 
  14 chr14_43757566     AKia    G    A        0      0        2 
  14 chr14_43757566     AOna    G    A        0      0        2 
  14 chr14_43757566     ASom    G    A        0      0        2 
  14 chr14_43757566     HCab    G    A      0.5      1        2 
  14 chr14_43757566     HPrz    G    A        1      2        2 
  14 chr14_43757566     ZBoe    G    A        0      0        2 
  14 chr14_43757566     ZGre    G    A        0      0        2 
  14 chr14_43757566     ZHar    G    A        0      0        2 
  14 chr14_43757566   Sample    G    A        0      0        2 
  14 chr14_43758322     AAsi    G    A        0      0        2 
  14 chr14_43758322     AKia    G    A        0      0        2 
  14 chr14_43758322     AOna    G    A        0      0        2 
  14 chr14_43758322     ASom    G    A        0      0        2 
  14 chr14_43758322     HCab    G    A        0      0        2 
  14 chr14_43758322     HPrz    G    A        0      0        2 
  14 chr14_43758322     ZBoe    G    A        1      2        2 
  14 chr14_43758322     ZGre    G    A        1      2        2 
  14 chr14_43758322     ZHar    G    A        1      2        2 
  14 chr14_43758322   Sample    G    A        0      0        2 
  14 chr14_43775577     AAsi    C    T        0      0        2 
  14 chr14_43775577     AKia    C    T        0      0        2 
  14 chr14_43775577     AOna    C    T        0      0        2 
  14 chr14_43775577     ASom    C    T        0      0        2 
  14 chr14_43775577     HCab    C    T      0.5      1        2 
  14 chr14_43775577     HPrz    C    T        1      2        2 
  14 chr14_43775577     ZBoe    C    T        0      0        2 
  14 chr14_43775577     ZGre    C    T        0      0        2 
  14 chr14_43775577     ZHar    C    T        0      0        2 
  14 chr14_43775577   Sample    C    T        0      0        2 
  14 chr14_43776326     AAsi    T    C        0      0        2 
  14 chr14_43776326     AKia    T    C        0      0        2 
  14 chr14_43776326     AOna    T    C        1      2        2 
  14 chr14_43776326     ASom    T    C        0      0        2 
  14 chr14_43776326     HCab    T    C        0      0        2 
  14 chr14_43776326     HPrz    T    C        0      0        2 
  14 chr14_43776326     ZBoe    T    C        0      0        2 
  14 chr14_43776326     ZGre    T    C        0      0        2 
  14 chr14_43776326     ZHar    T    C        0      0        2 
  14 chr14_43776326   Sample    T    C        0      0        2 
  14 chr14_43777687     AAsi    A    G        0      0        2 
  14 chr14_43777687     AKia    A    G        0      0        2 
  14 chr14_43777687     AOna    A    G        0      0        2 
  14 chr14_43777687     ASom    A    G        0      0        2 
  14 chr14_43777687     HCab    A    G      0.5      1        2 
  14 chr14_43777687     HPrz    A    G        0      0        2 
  14 chr14_43777687     ZBoe    A    G        0      0        2 
  14 chr14_43777687     ZGre    A    G        0      0        2 
  14 chr14_43777687     ZHar    A    G        0      0        2 
  14 chr14_43777687   Sample    A    G        0      0        2 
  14 chr14_43821517     AAsi    G    A      0.5      1        2 
  14 chr14_43821517     AKia    G    A        0      0        2 
  14 chr14_43821517     AOna    G    A        0      0        2 
  14 chr14_43821517     ASom    G    A        0      0        2 
  14 chr14_43821517     HCab    G    A        0      0        2 
  14 chr14_43821517     HPrz    G    A        0      0        2 
  14 chr14_43821517     ZBoe    G    A        0      0        2 
  14 chr14_43821517     ZGre    G    A        0      0        2 
  14 chr14_43821517     ZHar    G    A        0      0        2 
  14 chr14_43821517   Sample    G    A        0      0        2 
  14 chr14_43825431     AAsi    A    G        0      0        2 
  14 chr14_43825431     AKia    A    G        0      0        2 
  14 chr14_43825431     AOna    A    G        0      0        2 
  14 chr14_43825431     ASom    A    G        0      0        2 
  14 chr14_43825431     HCab    A    G        1      2        2 
  14 chr14_43825431     HPrz    A    G        1      2        2 
  14 chr14_43825431     ZBoe    A    G        0      0        2 
  14 chr14_43825431     ZGre    A    G        0      0        2 
  14 chr14_43825431     ZHar    A    G        0      0        2 
  14 chr14_43825431   Sample    A    G        0      0        2 
  14 chr14_43830395     AAsi    T    C        1      2        2 
  14 chr14_43830395     AKia    T    C        0      0        2 
  14 chr14_43830395     AOna    T    C        0      0        2 
  14 chr14_43830395     ASom    T    C        0      0        2 
  14 chr14_43830395     HCab    T    C        0      0        2 
  14 chr14_43830395     HPrz    T    C        0      0        2 
  14 chr14_43830395     ZBoe    T    C        0      0        2 
  14 chr14_43830395     ZGre    T    C        0      0        2 
  14 chr14_43830395     ZHar    T    C        0      0        2 
  14 chr14_43830395   Sample    T    C        1      2        2 
  14 chr14_43830611     AAsi    T    C        0      0        2 
  14 chr14_43830611     AKia    T    C        0      0        2 
  14 chr14_43830611     AOna    T    C        0      0        2 
  14 chr14_43830611     ASom    T    C        0      0        2 
  14 chr14_43830611     HCab    T    C        0      0        2 
  14 chr14_43830611     HPrz    T    C      0.5      1        2 
  14 chr14_43830611     ZBoe    T    C        0      0        2 
  14 chr14_43830611     ZGre    T    C        0      0        2 
  14 chr14_43830611     ZHar    T    C        0      0        2 
  14 chr14_43830611   Sample    T    C        0      0        2 
  14 chr14_43836114     AAsi    C    T        0      0        2 
  14 chr14_43836114     AKia    C    T        0      0        2 
  14 chr14_43836114     AOna    C    T        0      0        2 
  14 chr14_43836114     ASom    C    T        1      2        2 
  14 chr14_43836114     HCab    C    T        0      0        2 
  14 chr14_43836114     HPrz    C    T        0      0        2 
  14 chr14_43836114     ZBoe    C    T        0      0        2 
  14 chr14_43836114     ZGre    C    T        0      0        2 
  14 chr14_43836114     ZHar    C    T        0      0        2 
  14 chr14_43836114   Sample    C    T        0      0        2 
  14 chr14_43840471     AAsi    G    A        0      0        2 
  14 chr14_43840471     AKia    G    A        0      0        2 
  14 chr14_43840471     AOna    G    A        0      0        2 
  14 chr14_43840471     ASom    G    A        1      2        2 
  14 chr14_43840471     HCab    G    A        0      0        2 
  14 chr14_43840471     HPrz    G    A        0      0        2 
  14 chr14_43840471     ZBoe    G    A        0      0        2 
  14 chr14_43840471     ZGre    G    A        0      0        2 
  14 chr14_43840471     ZHar    G    A        0      0        2 
  14 chr14_43840471   Sample    G    A        0      0        2 
  14 chr14_43840982     AAsi    A    G        0      0        2 
  14 chr14_43840982     AKia    A    G        0      0        2 
  14 chr14_43840982     AOna    A    G        0      0        2 
  14 chr14_43840982     ASom    A    G        0      0        2 
  14 chr14_43840982     HCab    A    G        1      2        2 
  14 chr14_43840982     HPrz    A    G        1      2        2 
  14 chr14_43840982     ZBoe    A    G        0      0        2 
  14 chr14_43840982     ZGre    A    G        0      0        2 
  14 chr14_43840982     ZHar    A    G        0      0        2 
  14 chr14_43840982   Sample    A    G        0      0        2 
  14 chr14_43842453     AAsi    A    G        0      0        2 
  14 chr14_43842453     AKia    A    G        0      0        2 
  14 chr14_43842453     AOna    A    G        0      0        2 
  14 chr14_43842453     ASom    A    G        0      0        2 
  14 chr14_43842453     HCab    A    G        0      0        2 
  14 chr14_43842453     HPrz    A    G        0      0        2 
  14 chr14_43842453     ZBoe    A    G        0      0        2 
  14 chr14_43842453     ZGre    A    G        1      2        2 
  14 chr14_43842453     ZHar    A    G        0      0        2 
  14 chr14_43842453   Sample    A    G        0      0        2 
  14 chr14_43844850     AAsi    G    A        0      0        2 
  14 chr14_43844850     AKia    G    A        0      0        2 
  14 chr14_43844850     AOna    G    A        0      0        2 
  14 chr14_43844850     ASom    G    A        0      0        2 
  14 chr14_43844850     HCab    G    A        0      0        2 
  14 chr14_43844850     HPrz    G    A        0      0        2 
  14 chr14_43844850     ZBoe    G    A        0      0        2 
  14 chr14_43844850     ZGre    G    A      0.5      1        2 
  14 chr14_43844850     ZHar    G    A        0      0        2 
  14 chr14_43844850   Sample    G    A        0      0        2 
  14 chr14_43845155     AAsi    T    C        0      0        2 
  14 chr14_43845155     AKia    T    C        0      0        2 
  14 chr14_43845155     AOna    T    C        0      0        2 
  14 chr14_43845155     ASom    T    C        0      0        2 
  14 chr14_43845155     HCab    T    C        0      0        2 
  14 chr14_43845155     HPrz    T    C        0      0        2 
  14 chr14_43845155     ZBoe    T    C        0      0        2 
  14 chr14_43845155     ZGre    T    C        0      0        2 
  14 chr14_43845155     ZHar    T    C        1      2        2 
  14 chr14_43845155   Sample    T    C        0      0        2 
  14 chr14_43859908     AAsi    T    G        0      0        2 
  14 chr14_43859908     AKia    T    G        0      0        2 
  14 chr14_43859908     AOna    T    G        0      0        2 
  14 chr14_43859908     ASom    T    G        0      0        2 
  14 chr14_43859908     HCab    T    G        0      0        2 
  14 chr14_43859908     HPrz    T    G        0      0        2 
  14 chr14_43859908     ZBoe    T    G        1      2        2 
  14 chr14_43859908     ZGre    T    G        1      2        2 
  14 chr14_43859908     ZHar    T    G        0      0        2 
  14 chr14_43859908   Sample    T    G        0      0        2 
  14 chr14_43870031     AAsi    G    A        0      0        2 
  14 chr14_43870031     AKia    G    A        0      0        2 
  14 chr14_43870031     AOna    G    A        0      0        2 
  14 chr14_43870031     ASom    G    A        1      2        2 
  14 chr14_43870031     HCab    G    A        0      0        2 
  14 chr14_43870031     HPrz    G    A        0      0        2 
  14 chr14_43870031     ZBoe    G    A        0      0        2 
  14 chr14_43870031     ZGre    G    A        0      0        2 
  14 chr14_43870031     ZHar    G    A        0      0        2 
  14 chr14_43870031   Sample    G    A        0      0        2 
  14 chr14_43871598     AAsi    G    A        0      0        2 
  14 chr14_43871598     AKia    G    A        0      0        2 
  14 chr14_43871598     AOna    G    A        0      0        2 
  14 chr14_43871598     ASom    G    A        0      0        2 
  14 chr14_43871598     HCab    G    A        0      0        2 
  14 chr14_43871598     HPrz    G    A      0.5      1        2 
  14 chr14_43871598     ZBoe    G    A        0      0        2 
  14 chr14_43871598     ZGre    G    A        0      0        2 
  14 chr14_43871598     ZHar    G    A        0      0        2 
  14 chr14_43871598   Sample    G    A        0      0        2 
  14 chr14_43893368     AAsi    G    A        0      0        2 
  14 chr14_43893368     AKia    G    A        0      0        2 
  14 chr14_43893368     AOna    G    A        0      0        2 
  14 chr14_43893368     ASom    G    A        0      0        2 
  14 chr14_43893368     HCab    G    A        0      0        2 
  14 chr14_43893368     HPrz    G    A        0      0        2 
  14 chr14_43893368     ZBoe    G    A        0      0        2 
  14 chr14_43893368     ZGre    G    A        0      0        2 
  14 chr14_43893368     ZHar    G    A        1      2        2 
  14 chr14_43893368   Sample    G    A        0      0        2 
  14 chr14_43931209     AAsi    A    C        0      0        2 
  14 chr14_43931209     AKia    A    C        0      0        2 
  14 chr14_43931209     AOna    A    C        0      0        2 
  14 chr14_43931209     ASom    A    C        0      0        2 
  14 chr14_43931209     HCab    A    C        0      0        2 
  14 chr14_43931209     HPrz    A    C        0      0        2 
  14 chr14_43931209     ZBoe    A    C        0      0        2 
  14 chr14_43931209     ZGre    A    C        1      2        2 
  14 chr14_43931209     ZHar    A    C        0      0        2 
  14 chr14_43931209   Sample    A    C        0      0        2 
  14 chr14_43934632     AAsi    C    G        0      0        2 
  14 chr14_43934632     AKia    C    G        0      0        2 
  14 chr14_43934632     AOna    C    G        0      0        2 
  14 chr14_43934632     ASom    C    G        0      0        2 
  14 chr14_43934632     HCab    C    G      0.5      1        2 
  14 chr14_43934632     HPrz    C    G        0      0        2 
  14 chr14_43934632     ZBoe    C    G        0      0        2 
  14 chr14_43934632     ZGre    C    G        0      0        2 
  14 chr14_43934632     ZHar    C    G        0      0        2 
  14 chr14_43934632   Sample    C    G        0      0        2 
  14 chr14_43939370     AAsi    C    T        0      0        2 
  14 chr14_43939370     AKia    C    T        1      2        2 
  14 chr14_43939370     AOna    C    T        0      0        2 
  14 chr14_43939370     ASom    C    T        0      0        2 
  14 chr14_43939370     HCab    C    T        0      0        2 
  14 chr14_43939370     HPrz    C    T        0      0        2 
  14 chr14_43939370     ZBoe    C    T        0      0        2 
  14 chr14_43939370     ZGre    C    T        0      0        2 
  14 chr14_43939370     ZHar    C    T        0      0        2 
  14 chr14_43939370   Sample    C    T        0      0        2 
  14 chr14_43941439     AAsi    C    T        0      0        2 
  14 chr14_43941439     AKia    C    T        0      0        2 
  14 chr14_43941439     AOna    C    T        0      0        2 
  14 chr14_43941439     ASom    C    T        0      0        2 
  14 chr14_43941439     HCab    C    T        0      0        2 
  14 chr14_43941439     HPrz    C    T        0      0        2 
  14 chr14_43941439     ZBoe    C    T        0      0        2 
  14 chr14_43941439     ZGre    C    T        0      0        2 
  14 chr14_43941439     ZHar    C    T        1      2        2 
  14 chr14_43941439   Sample    C    T        0      0        2 
  14 chr14_43948668     AAsi    A    G        0      0        2 
  14 chr14_43948668     AKia    A    G        0      0        2 
  14 chr14_43948668     AOna    A    G        0      0        2 
  14 chr14_43948668     ASom    A    G        1      2        2 
  14 chr14_43948668     HCab    A    G        0      0        2 
  14 chr14_43948668     HPrz    A    G        0      0        2 
  14 chr14_43948668     ZBoe    A    G        0      0        2 
  14 chr14_43948668     ZGre    A    G        0      0        2 
  14 chr14_43948668     ZHar    A    G        0      0        2 
  14 chr14_43948668   Sample    A    G        0      0        2 
  14 chr14_43954519     AAsi    A    G        0      0        2 
  14 chr14_43954519     AKia    A    G        0      0        2 
  14 chr14_43954519     AOna    A    G        0      0        2 
  14 chr14_43954519     ASom    A    G        0      0        2 
  14 chr14_43954519     HCab    A    G        0      0        2 
  14 chr14_43954519     HPrz    A    G        0      0        2 
  14 chr14_43954519     ZBoe    A    G        0      0        2 
  14 chr14_43954519     ZGre    A    G        0      0        2 
  14 chr14_43954519     ZHar    A    G        1      2        2 
  14 chr14_43954519   Sample    A    G        0      0        2 
  14 chr14_43968914     AAsi    G    C        0      0        2 
  14 chr14_43968914     AKia    G    C        0      0        2 
  14 chr14_43968914     AOna    G    C        0      0        2 
  14 chr14_43968914     ASom    G    C        0      0        2 
  14 chr14_43968914     HCab    G    C        0      0        2 
  14 chr14_43968914     HPrz    G    C        0      0        2 
  14 chr14_43968914     ZBoe    G    C        1      2        2 
  14 chr14_43968914     ZGre    G    C        0      0        2 
  14 chr14_43968914     ZHar    G    C        0      0        2 
  14 chr14_43968914   Sample    G    C        0      0        2 
  14 chr14_43974684     AAsi    G    A        0      0        2 
  14 chr14_43974684     AKia    G    A        0      0        2 
  14 chr14_43974684     AOna    G    A        0      0        2 
  14 chr14_43974684     ASom    G    A        0      0        2 
  14 chr14_43974684     HCab    G    A        0      0        2 
  14 chr14_43974684     HPrz    G    A      0.5      1        2 
  14 chr14_43974684     ZBoe    G    A        0      0        2 
  14 chr14_43974684     ZGre    G    A        0      0        2 
  14 chr14_43974684     ZHar    G    A        0      0        2 
  14 chr14_43974684   Sample    G    A        0      0        2 
  14 chr14_43976882     AAsi    T    G        0      0        2 
  14 chr14_43976882     AKia    T    G        0      0        2 
  14 chr14_43976882     AOna    T    G        1      2        2 
  14 chr14_43976882     ASom    T    G        0      0        2 
  14 chr14_43976882     HCab    T    G        0      0        2 
  14 chr14_43976882     HPrz    T    G        0      0        2 
  14 chr14_43976882     ZBoe    T    G        0      0        2 
  14 chr14_43976882     ZGre    T    G        0      0        2 
  14 chr14_43976882     ZHar    T    G        0      0        2 
  14 chr14_43976882   Sample    T    G        0      0        2 
  14 chr14_43977053     AAsi    T    A        0      0        2 
  14 chr14_43977053     AKia    T    A        0      0        2 
  14 chr14_43977053     AOna    T    A        0      0        2 
  14 chr14_43977053     ASom    T    A        0      0        2 
  14 chr14_43977053     HCab    T    A        1      2        2 
  14 chr14_43977053     HPrz    T    A        1      2        2 
  14 chr14_43977053     ZBoe    T    A        0      0        2 
  14 chr14_43977053     ZGre    T    A        0      0        2 
  14 chr14_43977053     ZHar    T    A        0      0        2 
  14 chr14_43977053   Sample    T    A        0      0        2 
  14 chr14_43988935     AAsi    T    C        0      0        2 
  14 chr14_43988935     AKia    T    C        0      0        2 
  14 chr14_43988935     AOna    T    C        0      0        2 
  14 chr14_43988935     ASom    T    C        0      0        2 
  14 chr14_43988935     HCab    T    C        1      2        2 
  14 chr14_43988935     HPrz    T    C        1      2        2 
  14 chr14_43988935     ZBoe    T    C        0      0        2 
  14 chr14_43988935     ZGre    T    C        0      0        2 
  14 chr14_43988935     ZHar    T    C        0      0        2 
  14 chr14_43988935   Sample    T    C        0      0        2 
  14 chr14_43989843     AAsi    T    C        0      0        2 
  14 chr14_43989843     AKia    T    C        0      0        2 
  14 chr14_43989843     AOna    T    C        0      0        2 
  14 chr14_43989843     ASom    T    C        0      0        2 
  14 chr14_43989843     HCab    T    C        1      2        2 
  14 chr14_43989843     HPrz    T    C        1      2        2 
  14 chr14_43989843     ZBoe    T    C        0      0        2 
  14 chr14_43989843     ZGre    T    C        0      0        2 
  14 chr14_43989843     ZHar    T    C        0      0        2 
  14 chr14_43989843   Sample    T    C        0      0        2 
  14 chr14_44001830     AAsi    C    T        0      0        2 
  14 chr14_44001830     AKia    C    T        0      0        2 
  14 chr14_44001830     AOna    C    T        0      0        2 
  14 chr14_44001830     ASom    C    T        0      0        2 
  14 chr14_44001830     HCab    C    T        0      0        2 
  14 chr14_44001830     HPrz    C    T        0      0        2 
  14 chr14_44001830     ZBoe    C    T        0      0        2 
  14 chr14_44001830     ZGre    C    T        1      2        2 
  14 chr14_44001830     ZHar    C    T        0      0        2 
  14 chr14_44001830   Sample    C    T        0      0        2 
  14 chr14_44009109     AAsi    A    G        1      2        2 
  14 chr14_44009109     AKia    A    G        0      0        2 
  14 chr14_44009109     AOna    A    G        0      0        2 
  14 chr14_44009109     ASom    A    G        1      2        2 
  14 chr14_44009109     HCab    A    G        0      0        2 
  14 chr14_44009109     HPrz    A    G        0      0        2 
  14 chr14_44009109     ZBoe    A    G        0      0        2 
  14 chr14_44009109     ZGre    A    G        0      0        2 
  14 chr14_44009109     ZHar    A    G        0      0        2 
  14 chr14_44009109   Sample    A    G        1      2        2 
  14 chr14_44021541     AAsi    T    C        0      0        2 
  14 chr14_44021541     AKia    T    C        0      0        2 
  14 chr14_44021541     AOna    T    C        0      0        2 
  14 chr14_44021541     ASom    T    C        0      0        2 
  14 chr14_44021541     HCab    T    C        0      0        2 
  14 chr14_44021541     HPrz    T    C      0.5      1        2 
  14 chr14_44021541     ZBoe    T    C        0      0        2 
  14 chr14_44021541     ZGre    T    C        0      0        2 
  14 chr14_44021541     ZHar    T    C        0      0        2 
  14 chr14_44021541   Sample    T    C        0      0        2 
  14 chr14_44025054     AAsi    A    G        0      0        2 
  14 chr14_44025054     AKia    A    G        1      2        2 
  14 chr14_44025054     AOna    A    G        1      2        2 
  14 chr14_44025054     ASom    A    G        0      0        2 
  14 chr14_44025054     HCab    A    G        0      0        2 
  14 chr14_44025054     HPrz    A    G        0      0        2 
  14 chr14_44025054     ZBoe    A    G        0      0        2 
  14 chr14_44025054     ZGre    A    G        0      0        2 
  14 chr14_44025054     ZHar    A    G        0      0        2 
  14 chr14_44025054   Sample    A    G        0      0        2 
  14 chr14_44025527     AAsi    G    A        0      0        2 
  14 chr14_44025527     AKia    G    A        0      0        2 
  14 chr14_44025527     AOna    G    A        0      0        2 
  14 chr14_44025527     ASom    G    A        0      0        2 
  14 chr14_44025527     HCab    G    A        0      0        2 
  14 chr14_44025527     HPrz    G    A        0      0        2 
  14 chr14_44025527     ZBoe    G    A        0      0        2 
  14 chr14_44025527     ZGre    G    A        0      0        2 
  14 chr14_44025527     ZHar    G    A        1      2        2 
  14 chr14_44025527   Sample    G    A        0      0        2 
  14 chr14_44035709     AAsi    A    C        0      0        2 
  14 chr14_44035709     AKia    A    C        0      0        2 
  14 chr14_44035709     AOna    A    C        0      0        2 
  14 chr14_44035709     ASom    A    C        0      0        2 
  14 chr14_44035709     HCab    A    C        1      2        2 
  14 chr14_44035709     HPrz    A    C        1      2        2 
  14 chr14_44035709     ZBoe    A    C        0      0        2 
  14 chr14_44035709     ZGre    A    C        0      0        2 
  14 chr14_44035709     ZHar    A    C        0      0        2 
  14 chr14_44035709   Sample    A    C        0      0        2 
  14 chr14_44040792     AAsi    C    A        0      0        2 
  14 chr14_44040792     AKia    C    A        0      0        2 
  14 chr14_44040792     AOna    C    A        0      0        2 
  14 chr14_44040792     ASom    C    A        0      0        2 
  14 chr14_44040792     HCab    C    A        0      0        2 
  14 chr14_44040792     HPrz    C    A        0      0        2 
  14 chr14_44040792     ZBoe    C    A        1      2        2 
  14 chr14_44040792     ZGre    C    A        1      2        2 
  14 chr14_44040792     ZHar    C    A        0      0        2 
  14 chr14_44040792   Sample    C    A        0      0        2 
  14 chr14_44041512     AAsi    T    G        1      2        2 
  14 chr14_44041512     AKia    T    G        0      0        2 
  14 chr14_44041512     AOna    T    G        0      0        2 
  14 chr14_44041512     ASom    T    G        1      2        2 
  14 chr14_44041512     HCab    T    G        0      0        2 
  14 chr14_44041512     HPrz    T    G        0      0        2 
  14 chr14_44041512     ZBoe    T    G        0      0        2 
  14 chr14_44041512     ZGre    T    G        0      0        2 
  14 chr14_44041512     ZHar    T    G        0      0        2 
  14 chr14_44041512   Sample    T    G        1      2        2 
  14 chr14_44049807     AAsi    T    C        0      0        2 
  14 chr14_44049807     AKia    T    C        0      0        2 
  14 chr14_44049807     AOna    T    C        0      0        2 
  14 chr14_44049807     ASom    T    C        1      2        2 
  14 chr14_44049807     HCab    T    C        0      0        2 
  14 chr14_44049807     HPrz    T    C        0      0        2 
  14 chr14_44049807     ZBoe    T    C        0      0        2 
  14 chr14_44049807     ZGre    T    C        0      0        2 
  14 chr14_44049807     ZHar    T    C        0      0        2 
  14 chr14_44049807   Sample    T    C        0      0        2 
  14 chr14_44051211     AAsi    C    G        0      0        2 
  14 chr14_44051211     AKia    C    G        0      0        2 
  14 chr14_44051211     AOna    C    G        0      0        2 
  14 chr14_44051211     ASom    C    G        0      0        2 
  14 chr14_44051211     HCab    C    G        1      2        2 
  14 chr14_44051211     HPrz    C    G        1      2        2 
  14 chr14_44051211     ZBoe    C    G        0      0        2 
  14 chr14_44051211     ZGre    C    G        0      0        2 
  14 chr14_44051211     ZHar    C    G        0      0        2 
  14 chr14_44051211   Sample    C    G        0      0        2 
  14 chr14_44051684     AAsi    G    T        0      0        2 
  14 chr14_44051684     AKia    G    T        0      0        2 
  14 chr14_44051684     AOna    G    T        0      0        2 
  14 chr14_44051684     ASom    G    T        0      0        2 
  14 chr14_44051684     HCab    G    T        0      0        2 
  14 chr14_44051684     HPrz    G    T        0      0        2 
  14 chr14_44051684     ZBoe    G    T        0      0        2 
  14 chr14_44051684     ZGre    G    T      0.5      1        2 
  14 chr14_44051684     ZHar    G    T        0      0        2 
  14 chr14_44051684   Sample    G    T        0      0        2 
  14 chr14_44052185     AAsi    T    A        0      0        2 
  14 chr14_44052185     AKia    T    A        0      0        2 
  14 chr14_44052185     AOna    T    A        0      0        2 
  14 chr14_44052185     ASom    T    A        0      0        2 
  14 chr14_44052185     HCab    T    A        1      2        2 
  14 chr14_44052185     HPrz    T    A        1      2        2 
  14 chr14_44052185     ZBoe    T    A        0      0        2 
  14 chr14_44052185     ZGre    T    A        0      0        2 
  14 chr14_44052185     ZHar    T    A        0      0        2 
  14 chr14_44052185   Sample    T    A        0      0        2 
  14 chr14_44075894     AAsi    G    A        0      0        2 
  14 chr14_44075894     AKia    G    A        0      0        2 
  14 chr14_44075894     AOna    G    A        0      0        2 
  14 chr14_44075894     ASom    G    A        0      0        2 
  14 chr14_44075894     HCab    G    A        1      2        2 
  14 chr14_44075894     HPrz    G    A        1      2        2 
  14 chr14_44075894     ZBoe    G    A        0      0        2 
  14 chr14_44075894     ZGre    G    A        0      0        2 
  14 chr14_44075894     ZHar    G    A        0      0        2 
  14 chr14_44075894   Sample    G    A        0      0        2 
  14 chr14_44082690     AAsi    A    G        0      0        2 
  14 chr14_44082690     AKia    A    G        0      0        2 
  14 chr14_44082690     AOna    A    G        0      0        2 
  14 chr14_44082690     ASom    A    G        0      0        2 
  14 chr14_44082690     HCab    A    G        0      0        2 
  14 chr14_44082690     HPrz    A    G        0      0        2 
  14 chr14_44082690     ZBoe    A    G        0      0        2 
  14 chr14_44082690     ZGre    A    G        0      0        2 
  14 chr14_44082690     ZHar    A    G        1      2        2 
  14 chr14_44082690   Sample    A    G        0      0        2 
  14 chr14_44088498     AAsi    G    C        0      0        2 
  14 chr14_44088498     AKia    G    C      0.5      1        2 
  14 chr14_44088498     AOna    G    C      0.5      1        2 
  14 chr14_44088498     ASom    G    C        0      0        2 
  14 chr14_44088498     HCab    G    C        0      0        2 
  14 chr14_44088498     HPrz    G    C        0      0        2 
  14 chr14_44088498     ZBoe    G    C        0      0        2 
  14 chr14_44088498     ZGre    G    C        0      0        2 
  14 chr14_44088498     ZHar    G    C        0      0        2 
  14 chr14_44088498   Sample    G    C        0      0        2 
  14 chr14_44093749     AAsi    T    C        0      0        2 
  14 chr14_44093749     AKia    T    C        0      0        2 
  14 chr14_44093749     AOna    T    C        0      0        2 
  14 chr14_44093749     ASom    T    C        0      0        2 
  14 chr14_44093749     HCab    T    C        0      0        2 
  14 chr14_44093749     HPrz    T    C        0      0        2 
  14 chr14_44093749     ZBoe    T    C        0      0        2 
  14 chr14_44093749     ZGre    T    C      0.5      1        2 
  14 chr14_44093749     ZHar    T    C        0      0        2 
  14 chr14_44093749   Sample    T    C        0      0        2 
  14 chr14_44095124     AAsi    A    G        0      0        2 
  14 chr14_44095124     AKia    A    G        0      0        2 
  14 chr14_44095124     AOna    A    G      0.5      1        2 
  14 chr14_44095124     ASom    A    G        0      0        2 
  14 chr14_44095124     HCab    A    G        0      0        2 
  14 chr14_44095124     HPrz    A    G        0      0        2 
  14 chr14_44095124     ZBoe    A    G        0      0        2 
  14 chr14_44095124     ZGre    A    G        0      0        2 
  14 chr14_44095124     ZHar    A    G        0      0        2 
  14 chr14_44095124   Sample    A    G        0      0        2 
  14 chr14_44095188     AAsi    C    T        0      0        2 
  14 chr14_44095188     AKia    C    T        1      2        2 
  14 chr14_44095188     AOna    C    T      0.5      1        2 
  14 chr14_44095188     ASom    C    T        0      0        2 
  14 chr14_44095188     HCab    C    T        0      0        2 
  14 chr14_44095188     HPrz    C    T        0      0        2 
  14 chr14_44095188     ZBoe    C    T        0      0        2 
  14 chr14_44095188     ZGre    C    T        0      0        2 
  14 chr14_44095188     ZHar    C    T        0      0        2 
  14 chr14_44095188   Sample    C    T        0      0        2 
  14 chr14_44109166     AAsi    T    C        0      0        2 
  14 chr14_44109166     AKia    T    C        0      0        2 
  14 chr14_44109166     AOna    T    C        0      0        2 
  14 chr14_44109166     ASom    T    C        0      0        2 
  14 chr14_44109166     HCab    T    C        0      0        2 
  14 chr14_44109166     HPrz    T    C        0      0        2 
  14 chr14_44109166     ZBoe    T    C      0.5      1        2 
  14 chr14_44109166     ZGre    T    C        0      0        2 
  14 chr14_44109166     ZHar    T    C        0      0        2 
  14 chr14_44109166   Sample    T    C        0      0        2 
  14 chr14_44121075     AAsi    C    T        0      0        2 
  14 chr14_44121075     AKia    C    T        0      0        2 
  14 chr14_44121075     AOna    C    T        0      0        2 
  14 chr14_44121075     ASom    C    T        1      2        2 
  14 chr14_44121075     HCab    C    T        0      0        2 
  14 chr14_44121075     HPrz    C    T        0      0        2 
  14 chr14_44121075     ZBoe    C    T        0      0        2 
  14 chr14_44121075     ZGre    C    T        0      0        2 
  14 chr14_44121075     ZHar    C    T        0      0        2 
  14 chr14_44121075   Sample    C    T        0      0        2 
  14 chr14_44136130     AAsi    A    T        0      0        2 
  14 chr14_44136130     AKia    A    T        0      0        2 
  14 chr14_44136130     AOna    A    T        0      0        2 
  14 chr14_44136130     ASom    A    T        0      0        2 
  14 chr14_44136130     HCab    A    T        1      2        2 
  14 chr14_44136130     HPrz    A    T        1      2        2 
  14 chr14_44136130     ZBoe    A    T        0      0        2 
  14 chr14_44136130     ZGre    A    T        0      0        2 
  14 chr14_44136130     ZHar    A    T        0      0        2 
  14 chr14_44136130   Sample    A    T        0      0        2 
  14 chr14_44142822     AAsi    G    A        0      0        2 
  14 chr14_44142822     AKia    G    A      0.5      1        2 
  14 chr14_44142822     AOna    G    A        0      0        2 
  14 chr14_44142822     ASom    G    A        0      0        2 
  14 chr14_44142822     HCab    G    A        0      0        2 
  14 chr14_44142822     HPrz    G    A        0      0        2 
  14 chr14_44142822     ZBoe    G    A        0      0        2 
  14 chr14_44142822     ZGre    G    A        0      0        2 
  14 chr14_44142822     ZHar    G    A        0      0        2 
  14 chr14_44142822   Sample    G    A        0      0        2 
  14 chr14_44146966     AAsi    A    G        0      0        2 
  14 chr14_44146966     AKia    A    G      0.5      1        2 
  14 chr14_44146966     AOna    A    G        1      2        2 
  14 chr14_44146966     ASom    A    G        0      0        2 
  14 chr14_44146966     HCab    A    G        1      2        2 
  14 chr14_44146966     HPrz    A    G        1      2        2 
  14 chr14_44146966     ZBoe    A    G        0      0        2 
  14 chr14_44146966     ZGre    A    G        0      0        2 
  14 chr14_44146966     ZHar    A    G        0      0        2 
  14 chr14_44146966   Sample    A    G        0      0        2 
  14 chr14_44147154     AAsi    A    G        1      2        2 
  14 chr14_44147154     AKia    A    G        0      0        2 
  14 chr14_44147154     AOna    A    G        0      0        2 
  14 chr14_44147154     ASom    A    G        0      0        2 
  14 chr14_44147154     HCab    A    G        0      0        2 
  14 chr14_44147154     HPrz    A    G        0      0        2 
  14 chr14_44147154     ZBoe    A    G        0      0        2 
  14 chr14_44147154     ZGre    A    G        0      0        2 
  14 chr14_44147154     ZHar    A    G        0      0        2 
  14 chr14_44147154   Sample    A    G        0      0        2 
  14 chr14_44151853     AAsi    G    C        1      2        2 
  14 chr14_44151853     AKia    G    C        0      0        2 
  14 chr14_44151853     AOna    G    C        0      0        2 
  14 chr14_44151853     ASom    G    C        1      2        2 
  14 chr14_44151853     HCab    G    C        0      0        2 
  14 chr14_44151853     HPrz    G    C        0      0        2 
  14 chr14_44151853     ZBoe    G    C        0      0        2 
  14 chr14_44151853     ZGre    G    C        0      0        2 
  14 chr14_44151853     ZHar    G    C        0      0        2 
  14 chr14_44151853   Sample    G    C        1      2        2 
  14 chr14_44154921     AAsi    G    A        0      0        2 
  14 chr14_44154921     AKia    G    A        0      0        2 
  14 chr14_44154921     AOna    G    A        0      0        2 
  14 chr14_44154921     ASom    G    A        1      2        2 
  14 chr14_44154921     HCab    G    A        0      0        2 
  14 chr14_44154921     HPrz    G    A        0      0        2 
  14 chr14_44154921     ZBoe    G    A        0      0        2 
  14 chr14_44154921     ZGre    G    A        0      0        2 
  14 chr14_44154921     ZHar    G    A        0      0        2 
  14 chr14_44154921   Sample    G    A        0      0        2 
  14 chr14_44158118     AAsi    A    G        0      0        2 
  14 chr14_44158118     AKia    A    G        0      0        2 
  14 chr14_44158118     AOna    A    G        0      0        2 
  14 chr14_44158118     ASom    A    G        0      0        2 
  14 chr14_44158118     HCab    A    G      0.5      1        2 
  14 chr14_44158118     HPrz    A    G        0      0        2 
  14 chr14_44158118     ZBoe    A    G        0      0        2 
  14 chr14_44158118     ZGre    A    G        0      0        2 
  14 chr14_44158118     ZHar    A    G        0      0        2 
  14 chr14_44158118   Sample    A    G        0      0        2 
  14 chr14_44160389     AAsi    A    T        0      0        2 
  14 chr14_44160389     AKia    A    T        0      0        2 
  14 chr14_44160389     AOna    A    T        0      0        2 
  14 chr14_44160389     ASom    A    T        0      0        2 
  14 chr14_44160389     HCab    A    T        0      0        2 
  14 chr14_44160389     HPrz    A    T        0      0        2 
  14 chr14_44160389     ZBoe    A    T      0.5      1        2 
  14 chr14_44160389     ZGre    A    T        0      0        2 
  14 chr14_44160389     ZHar    A    T        0      0        2 
  14 chr14_44160389   Sample    A    T        0      0        2 
  14 chr14_44162878     AAsi    G    C        0      0        2 
  14 chr14_44162878     AKia    G    C        0      0        2 
  14 chr14_44162878     AOna    G    C        0      0        2 
  14 chr14_44162878     ASom    G    C        0      0        2 
  14 chr14_44162878     HCab    G    C        1      2        2 
  14 chr14_44162878     HPrz    G    C        1      2        2 
  14 chr14_44162878     ZBoe    G    C        0      0        2 
  14 chr14_44162878     ZGre    G    C        0      0        2 
  14 chr14_44162878     ZHar    G    C        0      0        2 
  14 chr14_44162878   Sample    G    C        0      0        2 
  14 chr14_44164624     AAsi    A    G        1      2        2 
  14 chr14_44164624     AKia    A    G        0      0        2 
  14 chr14_44164624     AOna    A    G        0      0        2 
  14 chr14_44164624     ASom    A    G        1      2        2 
  14 chr14_44164624     HCab    A    G        0      0        2 
  14 chr14_44164624     HPrz    A    G        0      0        2 
  14 chr14_44164624     ZBoe    A    G        0      0        2 
  14 chr14_44164624     ZGre    A    G        0      0        2 
  14 chr14_44164624     ZHar    A    G        0      0        2 
  14 chr14_44164624   Sample    A    G        1      2        2 
  14 chr14_44168078     AAsi    T    C        0      0        2 
  14 chr14_44168078     AKia    T    C        0      0        2 
  14 chr14_44168078     AOna    T    C        0      0        2 
  14 chr14_44168078     ASom    T    C        0      0        2 
  14 chr14_44168078     HCab    T    C        1      2        2 
  14 chr14_44168078     HPrz    T    C        1      2        2 
  14 chr14_44168078     ZBoe    T    C        0      0        2 
  14 chr14_44168078     ZGre    T    C        0      0        2 
  14 chr14_44168078     ZHar    T    C        0      0        2 
  14 chr14_44168078   Sample    T    C        0      0        2 
  14 chr14_44172607     AAsi    G    T        0      0        2 
  14 chr14_44172607     AKia    G    T        0      0        2 
  14 chr14_44172607     AOna    G    T        0      0        2 
  14 chr14_44172607     ASom    G    T        0      0        2 
  14 chr14_44172607     HCab    G    T      0.5      1        2 
  14 chr14_44172607     HPrz    G    T        1      2        2 
  14 chr14_44172607     ZBoe    G    T        0      0        2 
  14 chr14_44172607     ZGre    G    T        0      0        2 
  14 chr14_44172607     ZHar    G    T        0      0        2 
  14 chr14_44172607   Sample    G    T        0      0        2 
  14 chr14_44179892     AAsi    G    A        0      0        2 
  14 chr14_44179892     AKia    G    A        0      0        2 
  14 chr14_44179892     AOna    G    A        0      0        2 
  14 chr14_44179892     ASom    G    A        0      0        2 
  14 chr14_44179892     HCab    G    A        0      0        2 
  14 chr14_44179892     HPrz    G    A      0.5      1        2 
  14 chr14_44179892     ZBoe    G    A        0      0        2 
  14 chr14_44179892     ZGre    G    A        0      0        2 
  14 chr14_44179892     ZHar    G    A        0      0        2 
  14 chr14_44179892   Sample    G    A        0      0        2 
  14 chr14_44182614     AAsi    C    T        0      0        2 
  14 chr14_44182614     AKia    C    T      0.5      1        2 
  14 chr14_44182614     AOna    C    T        0      0        2 
  14 chr14_44182614     ASom    C    T        0      0        2 
  14 chr14_44182614     HCab    C    T        0      0        2 
  14 chr14_44182614     HPrz    C    T        0      0        2 
  14 chr14_44182614     ZBoe    C    T        0      0        2 
  14 chr14_44182614     ZGre    C    T        0      0        2 
  14 chr14_44182614     ZHar    C    T        0      0        2 
  14 chr14_44182614   Sample    C    T        0      0        2 
  14 chr14_44184126     AAsi    A    G        0      0        2 
  14 chr14_44184126     AKia    A    G        0      0        2 
  14 chr14_44184126     AOna    A    G        0      0        2 
  14 chr14_44184126     ASom    A    G        0      0        2 
  14 chr14_44184126     HCab    A    G        1      2        2 
  14 chr14_44184126     HPrz    A    G        1      2        2 
  14 chr14_44184126     ZBoe    A    G        0      0        2 
  14 chr14_44184126     ZGre    A    G        0      0        2 
  14 chr14_44184126     ZHar    A    G        0      0        2 
  14 chr14_44184126   Sample    A    G        0      0        2 
  14 chr14_44193417     AAsi    T    C        0      0        2 
  14 chr14_44193417     AKia    T    C        0      0        2 
  14 chr14_44193417     AOna    T    C        0      0        2 
  14 chr14_44193417     ASom    T    C        0      0        2 
  14 chr14_44193417     HCab    T    C        1      2        2 
  14 chr14_44193417     HPrz    T    C        1      2        2 
  14 chr14_44193417     ZBoe    T    C        0      0        2 
  14 chr14_44193417     ZGre    T    C        0      0        2 
  14 chr14_44193417     ZHar    T    C        0      0        2 
  14 chr14_44193417   Sample    T    C        0      0        2 
  14 chr14_44194670     AAsi    T    C        0      0        2 
  14 chr14_44194670     AKia    T    C        0      0        2 
  14 chr14_44194670     AOna    T    C        0      0        2 
  14 chr14_44194670     ASom    T    C        0      0        2 
  14 chr14_44194670     HCab    T    C      0.5      1        2 
  14 chr14_44194670     HPrz    T    C        1      2        2 
  14 chr14_44194670     ZBoe    T    C        0      0        2 
  14 chr14_44194670     ZGre    T    C        0      0        2 
  14 chr14_44194670     ZHar    T    C        0      0        2 
  14 chr14_44194670   Sample    T    C        0      0        2 
  14 chr14_44209027     AAsi    G    T      0.5      1        2 
  14 chr14_44209027     AKia    G    T        0      0        2 
  14 chr14_44209027     AOna    G    T        0      0        2 
  14 chr14_44209027     ASom    G    T        0      0        2 
  14 chr14_44209027     HCab    G    T        0      0        2 
  14 chr14_44209027     HPrz    G    T        0      0        2 
  14 chr14_44209027     ZBoe    G    T        0      0        2 
  14 chr14_44209027     ZGre    G    T        0      0        2 
  14 chr14_44209027     ZHar    G    T        0      0        2 
  14 chr14_44209027   Sample    G    T        0      0        2 
  14 chr14_44221657     AAsi    C    T        0      0        2 
  14 chr14_44221657     AKia    C    T        0      0        2 
  14 chr14_44221657     AOna    C    T        0      0        2 
  14 chr14_44221657     ASom    C    T        0      0        2 
  14 chr14_44221657     HCab    C    T        0      0        2 
  14 chr14_44221657     HPrz    C    T        0      0        2 
  14 chr14_44221657     ZBoe    C    T        0      0        2 
  14 chr14_44221657     ZGre    C    T        0      0        2 
  14 chr14_44221657     ZHar    C    T        1      2        2 
  14 chr14_44221657   Sample    C    T        0      0        2 
  14 chr14_44227090     AAsi    A    G        0      0        2 
  14 chr14_44227090     AKia    A    G        1      2        2 
  14 chr14_44227090     AOna    A    G        0      0        2 
  14 chr14_44227090     ASom    A    G        0      0        2 
  14 chr14_44227090     HCab    A    G        0      0        2 
  14 chr14_44227090     HPrz    A    G        0      0        2 
  14 chr14_44227090     ZBoe    A    G        0      0        2 
  14 chr14_44227090     ZGre    A    G        0      0        2 
  14 chr14_44227090     ZHar    A    G        0      0        2 
  14 chr14_44227090   Sample    A    G        0      0        2 
  14 chr14_44238513     AAsi    A    G        0      0        2 
  14 chr14_44238513     AKia    A    G        0      0        2 
  14 chr14_44238513     AOna    A    G      0.5      1        2 
  14 chr14_44238513     ASom    A    G        0      0        2 
  14 chr14_44238513     HCab    A    G        0      0        2 
  14 chr14_44238513     HPrz    A    G        0      0        2 
  14 chr14_44238513     ZBoe    A    G        0      0        2 
  14 chr14_44238513     ZGre    A    G        0      0        2 
  14 chr14_44238513     ZHar    A    G        0      0        2 
  14 chr14_44238513   Sample    A    G        0      0        2 
  14 chr14_44244145     AAsi    T    G        0      0        2 
  14 chr14_44244145     AKia    T    G        0      0        2 
  14 chr14_44244145     AOna    T    G        0      0        2 
  14 chr14_44244145     ASom    T    G        0      0        2 
  14 chr14_44244145     HCab    T    G        1      2        2 
  14 chr14_44244145     HPrz    T    G        1      2        2 
  14 chr14_44244145     ZBoe    T    G        0      0        2 
  14 chr14_44244145     ZGre    T    G        0      0        2 
  14 chr14_44244145     ZHar    T    G        0      0        2 
  14 chr14_44244145   Sample    T    G        0      0        2 
  14 chr14_44245651     AAsi    G    C        0      0        2 
  14 chr14_44245651     AKia    G    C        0      0        2 
  14 chr14_44245651     AOna    G    C      0.5      1        2 
  14 chr14_44245651     ASom    G    C        0      0        2 
  14 chr14_44245651     HCab    G    C        0      0        2 
  14 chr14_44245651     HPrz    G    C        0      0        2 
  14 chr14_44245651     ZBoe    G    C        0      0        2 
  14 chr14_44245651     ZGre    G    C        0      0        2 
  14 chr14_44245651     ZHar    G    C        0      0        2 
  14 chr14_44245651   Sample    G    C        0      0        2 
  14 chr14_44247971     AAsi    C    T        0      0        2 
  14 chr14_44247971     AKia    C    T        0      0        2 
  14 chr14_44247971     AOna    C    T        0      0        2 
  14 chr14_44247971     ASom    C    T        0      0        2 
  14 chr14_44247971     HCab    C    T        0      0        2 
  14 chr14_44247971     HPrz    C    T        0      0        2 
  14 chr14_44247971     ZBoe    C    T      0.5      1        2 
  14 chr14_44247971     ZGre    C    T        0      0        2 
  14 chr14_44247971     ZHar    C    T        0      0        2 
  14 chr14_44247971   Sample    C    T        0      0        2 
  14 chr14_44257124     AAsi    G    A        0      0        2 
  14 chr14_44257124     AKia    G    A        0      0        2 
  14 chr14_44257124     AOna    G    A        0      0        2 
  14 chr14_44257124     ASom    G    A        0      0        2 
  14 chr14_44257124     HCab    G    A        1      2        2 
  14 chr14_44257124     HPrz    G    A        1      2        2 
  14 chr14_44257124     ZBoe    G    A        0      0        2 
  14 chr14_44257124     ZGre    G    A        0      0        2 
  14 chr14_44257124     ZHar    G    A        0      0        2 
  14 chr14_44257124   Sample    G    A        0      0        2 
  14 chr14_44259112     AAsi    C    G        0      0        2 
  14 chr14_44259112     AKia    C    G        0      0        2 
  14 chr14_44259112     AOna    C    G        0      0        2 
  14 chr14_44259112     ASom    C    G        0      0        2 
  14 chr14_44259112     HCab    C    G        1      2        2 
  14 chr14_44259112     HPrz    C    G        1      2        2 
  14 chr14_44259112     ZBoe    C    G        0      0        2 
  14 chr14_44259112     ZGre    C    G        0      0        2 
  14 chr14_44259112     ZHar    C    G        0      0        2 
  14 chr14_44259112   Sample    C    G        0      0        2 
  14 chr14_44262056     AAsi    A    G        0      0        2 
  14 chr14_44262056     AKia    A    G        0      0        2 
  14 chr14_44262056     AOna    A    G        0      0        2 
  14 chr14_44262056     ASom    A    G        0      0        2 
  14 chr14_44262056     HCab    A    G      0.5      1        2 
  14 chr14_44262056     HPrz    A    G        0      0        2 
  14 chr14_44262056     ZBoe    A    G        0      0        2 
  14 chr14_44262056     ZGre    A    G        0      0        2 
  14 chr14_44262056     ZHar    A    G        0      0        2 
  14 chr14_44262056   Sample    A    G        0      0        2 
  14 chr14_44270381     AAsi    T    C        0      0        2 
  14 chr14_44270381     AKia    T    C        0      0        2 
  14 chr14_44270381     AOna    T    C        0      0        2 
  14 chr14_44270381     ASom    T    C        0      0        2 
  14 chr14_44270381     HCab    T    C        0      0        2 
  14 chr14_44270381     HPrz    T    C        0      0        2 
  14 chr14_44270381     ZBoe    T    C      0.5      1        2 
  14 chr14_44270381     ZGre    T    C        0      0        2 
  14 chr14_44270381     ZHar    T    C        0      0        2 
  14 chr14_44270381   Sample    T    C        0      0        2 
  14 chr14_44271158     AAsi    A    G        0      0        2 
  14 chr14_44271158     AKia    A    G        0      0        2 
  14 chr14_44271158     AOna    A    G        0      0        2 
  14 chr14_44271158     ASom    A    G        0      0        2 
  14 chr14_44271158     HCab    A    G        1      2        2 
  14 chr14_44271158     HPrz    A    G        1      2        2 
  14 chr14_44271158     ZBoe    A    G        0      0        2 
  14 chr14_44271158     ZGre    A    G        0      0        2 
  14 chr14_44271158     ZHar    A    G        0      0        2 
  14 chr14_44271158   Sample    A    G        0      0        2 
  14 chr14_44277648     AAsi    G    A        0      0        2 
  14 chr14_44277648     AKia    G    A        0      0        2 
  14 chr14_44277648     AOna    G    A        0      0        2 
  14 chr14_44277648     ASom    G    A        0      0        2 
  14 chr14_44277648     HCab    G    A        0      0        2 
  14 chr14_44277648     HPrz    G    A        0      0        2 
  14 chr14_44277648     ZBoe    G    A        0      0        2 
  14 chr14_44277648     ZGre    G    A        0      0        2 
  14 chr14_44277648     ZHar    G    A        1      2        2 
  14 chr14_44277648   Sample    G    A        0      0        2 
  14 chr14_44281157     AAsi    C    G        0      0        2 
  14 chr14_44281157     AKia    C    G        0      0        2 
  14 chr14_44281157     AOna    C    G        0      0        2 
  14 chr14_44281157     ASom    C    G        0      0        2 
  14 chr14_44281157     HCab    C    G        0      0        2 
  14 chr14_44281157     HPrz    C    G        0      0        2 
  14 chr14_44281157     ZBoe    C    G        0      0        2 
  14 chr14_44281157     ZGre    C    G        0      0        2 
  14 chr14_44281157     ZHar    C    G      0.5      1        2 
  14 chr14_44281157   Sample    C    G        0      0        2 
  14 chr14_44284574     AAsi    T    C        0      0        2 
  14 chr14_44284574     AKia    T    C        0      0        2 
  14 chr14_44284574     AOna    T    C        0      0        2 
  14 chr14_44284574     ASom    T    C        0      0        2 
  14 chr14_44284574     HCab    T    C        0      0        2 
  14 chr14_44284574     HPrz    T    C        0      0        2 
  14 chr14_44284574     ZBoe    T    C        0      0        2 
  14 chr14_44284574     ZGre    T    C        0      0        2 
  14 chr14_44284574     ZHar    T    C      0.5      1        2 
  14 chr14_44284574   Sample    T    C        0      0        2 
  14 chr14_44299612     AAsi    G    A        0      0        2 
  14 chr14_44299612     AKia    G    A        0      0        2 
  14 chr14_44299612     AOna    G    A        0      0        2 
  14 chr14_44299612     ASom    G    A        0      0        2 
  14 chr14_44299612     HCab    G    A        1      2        2 
  14 chr14_44299612     HPrz    G    A        1      2        2 
  14 chr14_44299612     ZBoe    G    A        0      0        2 
  14 chr14_44299612     ZGre    G    A        0      0        2 
  14 chr14_44299612     ZHar    G    A        0      0        2 
  14 chr14_44299612   Sample    G    A        0      0        2 
  14 chr14_44307871     AAsi    G    A        0      0        2 
  14 chr14_44307871     AKia    G    A        0      0        2 
  14 chr14_44307871     AOna    G    A        0      0        2 
  14 chr14_44307871     ASom    G    A        0      0        2 
  14 chr14_44307871     HCab    G    A        1      2        2 
  14 chr14_44307871     HPrz    G    A        1      2        2 
  14 chr14_44307871     ZBoe    G    A        0      0        2 
  14 chr14_44307871     ZGre    G    A        0      0        2 
  14 chr14_44307871     ZHar    G    A        0      0        2 
  14 chr14_44307871   Sample    G    A        0      0        2 
  14 chr14_44308616     AAsi    A    G        0      0        2 
  14 chr14_44308616     AKia    A    G        0      0        2 
  14 chr14_44308616     AOna    A    G        0      0        2 
  14 chr14_44308616     ASom    A    G        0      0        2 
  14 chr14_44308616     HCab    A    G        1      2        2 
  14 chr14_44308616     HPrz    A    G        1      2        2 
  14 chr14_44308616     ZBoe    A    G        0      0        2 
  14 chr14_44308616     ZGre    A    G        0      0        2 
  14 chr14_44308616     ZHar    A    G        0      0        2 
  14 chr14_44308616   Sample    A    G        0      0        2 
  14 chr14_44311654     AAsi    G    A        0      0        2 
  14 chr14_44311654     AKia    G    A        0      0        2 
  14 chr14_44311654     AOna    G    A        0      0        2 
  14 chr14_44311654     ASom    G    A        0      0        2 
  14 chr14_44311654     HCab    G    A        1      2        2 
  14 chr14_44311654     HPrz    G    A        1      2        2 
  14 chr14_44311654     ZBoe    G    A        0      0        2 
  14 chr14_44311654     ZGre    G    A        0      0        2 
  14 chr14_44311654     ZHar    G    A        0      0        2 
  14 chr14_44311654   Sample    G    A        0      0        2 
  14 chr14_44315463     AAsi    G    A        0      0        2 
  14 chr14_44315463     AKia    G    A        0      0        2 
  14 chr14_44315463     AOna    G    A        0      0        2 
  14 chr14_44315463     ASom    G    A        0      0        2 
  14 chr14_44315463     HCab    G    A        1      2        2 
  14 chr14_44315463     HPrz    G    A        1      2        2 
  14 chr14_44315463     ZBoe    G    A        0      0        2 
  14 chr14_44315463     ZGre    G    A        0      0        2 
  14 chr14_44315463     ZHar    G    A        0      0        2 
  14 chr14_44315463   Sample    G    A        0      0        2 
  14 chr14_44334128     AAsi    G    A        0      0        2 
  14 chr14_44334128     AKia    G    A        0      0        2 
  14 chr14_44334128     AOna    G    A        0      0        2 
  14 chr14_44334128     ASom    G    A        0      0        2 
  14 chr14_44334128     HCab    G    A        1      2        2 
  14 chr14_44334128     HPrz    G    A        1      2        2 
  14 chr14_44334128     ZBoe    G    A        0      0        2 
  14 chr14_44334128     ZGre    G    A        0      0        2 
  14 chr14_44334128     ZHar    G    A        0      0        2 
  14 chr14_44334128   Sample    G    A        0      0        2 
  14 chr14_44352685     AAsi    G    C        0      0        2 
  14 chr14_44352685     AKia    G    C        0      0        2 
  14 chr14_44352685     AOna    G    C        0      0        2 
  14 chr14_44352685     ASom    G    C        0      0        2 
  14 chr14_44352685     HCab    G    C        0      0        2 
  14 chr14_44352685     HPrz    G    C      0.5      1        2 
  14 chr14_44352685     ZBoe    G    C        0      0        2 
  14 chr14_44352685     ZGre    G    C        0      0        2 
  14 chr14_44352685     ZHar    G    C        0      0        2 
  14 chr14_44352685   Sample    G    C        0      0        2 
  14 chr14_44360504     AAsi    A    G        0      0        2 
  14 chr14_44360504     AKia    A    G        0      0        2 
  14 chr14_44360504     AOna    A    G        0      0        2 
  14 chr14_44360504     ASom    A    G        0      0        2 
  14 chr14_44360504     HCab    A    G        1      2        2 
  14 chr14_44360504     HPrz    A    G        1      2        2 
  14 chr14_44360504     ZBoe    A    G        0      0        2 
  14 chr14_44360504     ZGre    A    G        0      0        2 
  14 chr14_44360504     ZHar    A    G        0      0        2 
  14 chr14_44360504   Sample    A    G        0      0        2 
  14 chr14_44361845     AAsi    T    C        0      0        2 
  14 chr14_44361845     AKia    T    C        1      2        2 
  14 chr14_44361845     AOna    T    C        1      2        2 
  14 chr14_44361845     ASom    T    C        0      0        2 
  14 chr14_44361845     HCab    T    C        0      0        2 
  14 chr14_44361845     HPrz    T    C        0      0        2 
  14 chr14_44361845     ZBoe    T    C        0      0        2 
  14 chr14_44361845     ZGre    T    C        0      0        2 
  14 chr14_44361845     ZHar    T    C        0      0        2 
  14 chr14_44361845   Sample    T    C        0      0        2 
  14 chr14_44362942     AAsi    T    C        0      0        2 
  14 chr14_44362942     AKia    T    C        0      0        2 
  14 chr14_44362942     AOna    T    C        0      0        2 
  14 chr14_44362942     ASom    T    C        0      0        2 
  14 chr14_44362942     HCab    T    C        0      0        2 
  14 chr14_44362942     HPrz    T    C        0      0        2 
  14 chr14_44362942     ZBoe    T    C        0      0        2 
  14 chr14_44362942     ZGre    T    C        1      2        2 
  14 chr14_44362942     ZHar    T    C        0      0        2 
  14 chr14_44362942   Sample    T    C        0      0        2 
  14 chr14_44364535     AAsi    G    A      0.5      1        2 
  14 chr14_44364535     AKia    G    A        0      0        2 
  14 chr14_44364535     AOna    G    A        0      0        2 
  14 chr14_44364535     ASom    G    A        0      0        2 
  14 chr14_44364535     HCab    G    A        0      0        2 
  14 chr14_44364535     HPrz    G    A        0      0        2 
  14 chr14_44364535     ZBoe    G    A        0      0        2 
  14 chr14_44364535     ZGre    G    A        0      0        2 
  14 chr14_44364535     ZHar    G    A        0      0        2 
  14 chr14_44364535   Sample    G    A        0      0        2 
  14 chr14_44371399     AAsi    A    C        0      0        2 
  14 chr14_44371399     AKia    A    C        0      0        2 
  14 chr14_44371399     AOna    A    C        0      0        2 
  14 chr14_44371399     ASom    A    C        0      0        2 
  14 chr14_44371399     HCab    A    C      0.5      1        2 
  14 chr14_44371399     HPrz    A    C        0      0        2 
  14 chr14_44371399     ZBoe    A    C        0      0        2 
  14 chr14_44371399     ZGre    A    C        0      0        2 
  14 chr14_44371399     ZHar    A    C        0      0        2 
  14 chr14_44371399   Sample    A    C        0      0        2 
  14 chr14_44374848     AAsi    C    G        0      0        2 
  14 chr14_44374848     AKia    C    G        0      0        2 
  14 chr14_44374848     AOna    C    G        0      0        2 
  14 chr14_44374848     ASom    C    G        0      0        2 
  14 chr14_44374848     HCab    C    G        1      2        2 
  14 chr14_44374848     HPrz    C    G        1      2        2 
  14 chr14_44374848     ZBoe    C    G        0      0        2 
  14 chr14_44374848     ZGre    C    G        0      0        2 
  14 chr14_44374848     ZHar    C    G        0      0        2 
  14 chr14_44374848   Sample    C    G        0      0        2 
  14 chr14_44389811     AAsi    A    C        0      0        2 
  14 chr14_44389811     AKia    A    C        0      0        2 
  14 chr14_44389811     AOna    A    C        0      0        2 
  14 chr14_44389811     ASom    A    C        0      0        2 
  14 chr14_44389811     HCab    A    C        1      2        2 
  14 chr14_44389811     HPrz    A    C        1      2        2 
  14 chr14_44389811     ZBoe    A    C        0      0        2 
  14 chr14_44389811     ZGre    A    C        0      0        2 
  14 chr14_44389811     ZHar    A    C        0      0        2 
  14 chr14_44389811   Sample    A    C        0      0        2 
  14 chr14_44389886     AAsi    G    T        0      0        2 
  14 chr14_44389886     AKia    G    T        0      0        2 
  14 chr14_44389886     AOna    G    T        0      0        2 
  14 chr14_44389886     ASom    G    T        0      0        2 
  14 chr14_44389886     HCab    G    T        0      0        2 
  14 chr14_44389886     HPrz    G    T      0.5      1        2 
  14 chr14_44389886     ZBoe    G    T        0      0        2 
  14 chr14_44389886     ZGre    G    T        0      0        2 
  14 chr14_44389886     ZHar    G    T        0      0        2 
  14 chr14_44389886   Sample    G    T        0      0        2 
  14 chr14_44397373     AAsi    A    G        0      0        2 
  14 chr14_44397373     AKia    A    G        0      0        2 
  14 chr14_44397373     AOna    A    G        0      0        2 
  14 chr14_44397373     ASom    A    G        0      0        2 
  14 chr14_44397373     HCab    A    G        1      2        2 
  14 chr14_44397373     HPrz    A    G        1      2        2 
  14 chr14_44397373     ZBoe    A    G        0      0        2 
  14 chr14_44397373     ZGre    A    G        0      0        2 
  14 chr14_44397373     ZHar    A    G        0      0        2 
  14 chr14_44397373   Sample    A    G        0      0        2 
  14 chr14_44399883     AAsi    A    G        0      0        2 
  14 chr14_44399883     AKia    A    G        0      0        2 
  14 chr14_44399883     AOna    A    G        0      0        2 
  14 chr14_44399883     ASom    A    G        0      0        2 
  14 chr14_44399883     HCab    A    G        1      2        2 
  14 chr14_44399883     HPrz    A    G        1      2        2 
  14 chr14_44399883     ZBoe    A    G        0      0        2 
  14 chr14_44399883     ZGre    A    G        0      0        2 
  14 chr14_44399883     ZHar    A    G        0      0        2 
  14 chr14_44399883   Sample    A    G        0      0        2 
  14 chr14_44412237     AAsi    T    C        0      0        2 
  14 chr14_44412237     AKia    T    C        0      0        2 
  14 chr14_44412237     AOna    T    C        0      0        2 
  14 chr14_44412237     ASom    T    C        0      0        2 
  14 chr14_44412237     HCab    T    C        0      0        2 
  14 chr14_44412237     HPrz    T    C        0      0        2 
  14 chr14_44412237     ZBoe    T    C        0      0        2 
  14 chr14_44412237     ZGre    T    C        0      0        2 
  14 chr14_44412237     ZHar    T    C        1      2        2 
  14 chr14_44412237   Sample    T    C        0      0        2 
  14 chr14_44415035     AAsi    C    A        0      0        2 
  14 chr14_44415035     AKia    C    A        0      0        2 
  14 chr14_44415035     AOna    C    A        0      0        2 
  14 chr14_44415035     ASom    C    A        1      2        2 
  14 chr14_44415035     HCab    C    A        0      0        2 
  14 chr14_44415035     HPrz    C    A        0      0        2 
  14 chr14_44415035     ZBoe    C    A        0      0        2 
  14 chr14_44415035     ZGre    C    A        0      0        2 
  14 chr14_44415035     ZHar    C    A        0      0        2 
  14 chr14_44415035   Sample    C    A        0      0        2 
  14 chr14_44416522     AAsi    A    G        0      0        2 
  14 chr14_44416522     AKia    A    G        0      0        2 
  14 chr14_44416522     AOna    A    G        0      0        2 
  14 chr14_44416522     ASom    A    G        0      0        2 
  14 chr14_44416522     HCab    A    G        0      0        2 
  14 chr14_44416522     HPrz    A    G        0      0        2 
  14 chr14_44416522     ZBoe    A    G        0      0        2 
  14 chr14_44416522     ZGre    A    G        1      2        2 
  14 chr14_44416522     ZHar    A    G        0      0        2 
  14 chr14_44416522   Sample    A    G        0      0        2 
  14 chr14_44438208     AAsi    C    T        0      0        2 
  14 chr14_44438208     AKia    C    T        0      0        2 
  14 chr14_44438208     AOna    C    T        0      0        2 
  14 chr14_44438208     ASom    C    T        0      0        2 
  14 chr14_44438208     HCab    C    T      0.5      1        2 
  14 chr14_44438208     HPrz    C    T        1      2        2 
  14 chr14_44438208     ZBoe    C    T        0      0        2 
  14 chr14_44438208     ZGre    C    T        0      0        2 
  14 chr14_44438208     ZHar    C    T        0      0        2 
  14 chr14_44438208   Sample    C    T        0      0        2 
  14 chr14_44446928     AAsi    C    T        0      0        2 
  14 chr14_44446928     AKia    C    T        0      0        2 
  14 chr14_44446928     AOna    C    T        0      0        2 
  14 chr14_44446928     ASom    C    T        0      0        2 
  14 chr14_44446928     HCab    C    T        1      2        2 
  14 chr14_44446928     HPrz    C    T        1      2        2 
  14 chr14_44446928     ZBoe    C    T        0      0        2 
  14 chr14_44446928     ZGre    C    T        0      0        2 
  14 chr14_44446928     ZHar    C    T        0      0        2 
  14 chr14_44446928   Sample    C    T        0      0        2 
  14 chr14_44448002     AAsi    G    C      0.5      1        2 
  14 chr14_44448002     AKia    G    C        0      0        2 
  14 chr14_44448002     AOna    G    C        0      0        2 
  14 chr14_44448002     ASom    G    C        1      2        2 
  14 chr14_44448002     HCab    G    C        0      0        2 
  14 chr14_44448002     HPrz    G    C        0      0        2 
  14 chr14_44448002     ZBoe    G    C        0      0        2 
  14 chr14_44448002     ZGre    G    C        0      0        2 
  14 chr14_44448002     ZHar    G    C        0      0        2 
  14 chr14_44448002   Sample    G    C        0      0        2 
  14 chr14_44455994     AAsi    T    C        0      0        2 
  14 chr14_44455994     AKia    T    C        0      0        2 
  14 chr14_44455994     AOna    T    C        0      0        2 
  14 chr14_44455994     ASom    T    C        0      0        2 
  14 chr14_44455994     HCab    T    C        0      0        2 
  14 chr14_44455994     HPrz    T    C        0      0        2 
  14 chr14_44455994     ZBoe    T    C      0.5      1        2 
  14 chr14_44455994     ZGre    T    C        0      0        2 
  14 chr14_44455994     ZHar    T    C        0      0        2 
  14 chr14_44455994   Sample    T    C        0      0        2 
  14 chr14_44456076     AAsi    C    T        0      0        2 
  14 chr14_44456076     AKia    C    T        0      0        2 
  14 chr14_44456076     AOna    C    T        0      0        2 
  14 chr14_44456076     ASom    C    T        0      0        2 
  14 chr14_44456076     HCab    C    T        0      0        2 
  14 chr14_44456076     HPrz    C    T      0.5      1        2 
  14 chr14_44456076     ZBoe    C    T        0      0        2 
  14 chr14_44456076     ZGre    C    T        0      0        2 
  14 chr14_44456076     ZHar    C    T        0      0        2 
  14 chr14_44456076   Sample    C    T        0      0        2 
  14 chr14_44457243     AAsi    G    A        0      0        2 
  14 chr14_44457243     AKia    G    A        1      2        2 
  14 chr14_44457243     AOna    G    A        1      2        2 
  14 chr14_44457243     ASom    G    A        0      0        2 
  14 chr14_44457243     HCab    G    A        0      0        2 
  14 chr14_44457243     HPrz    G    A        0      0        2 
  14 chr14_44457243     ZBoe    G    A      0.5      1        2 
  14 chr14_44457243     ZGre    G    A        1      2        2 
  14 chr14_44457243     ZHar    G    A        0      0        2 
  14 chr14_44457243   Sample    G    A        0      0        2 
  14 chr14_44458152     AAsi    T    C        0      0        2 
  14 chr14_44458152     AKia    T    C        1      2        2 
  14 chr14_44458152     AOna    T    C        1      2        2 
  14 chr14_44458152     ASom    T    C        0      0        2 
  14 chr14_44458152     HCab    T    C        0      0        2 
  14 chr14_44458152     HPrz    T    C        0      0        2 
  14 chr14_44458152     ZBoe    T    C        0      0        2 
  14 chr14_44458152     ZGre    T    C        0      0        2 
  14 chr14_44458152     ZHar    T    C        0      0        2 
  14 chr14_44458152   Sample    T    C        0      0        2 
  14 chr14_44459338     AAsi    C    T        0      0        2 
  14 chr14_44459338     AKia    C    T        1      2        2 
  14 chr14_44459338     AOna    C    T        0      0        2 
  14 chr14_44459338     ASom    C    T        0      0        2 
  14 chr14_44459338     HCab    C    T        1      2        2 
  14 chr14_44459338     HPrz    C    T        1      2        2 
  14 chr14_44459338     ZBoe    C    T        0      0        2 
  14 chr14_44459338     ZGre    C    T        0      0        2 
  14 chr14_44459338     ZHar    C    T        0      0        2 
  14 chr14_44459338   Sample    C    T        0      0        2 
  14 chr14_44464854     AAsi    T    C        0      0        2 
  14 chr14_44464854     AKia    T    C        0      0        2 
  14 chr14_44464854     AOna    T    C        0      0        2 
  14 chr14_44464854     ASom    T    C        0      0        2 
  14 chr14_44464854     HCab    T    C        0      0        2 
  14 chr14_44464854     HPrz    T    C        0      0        2 
  14 chr14_44464854     ZBoe    T    C      0.5      1        2 
  14 chr14_44464854     ZGre    T    C        0      0        2 
  14 chr14_44464854     ZHar    T    C        0      0        2 
  14 chr14_44464854   Sample    T    C        0      0        2 
  14 chr14_44471345     AAsi    G    A        0      0        2 
  14 chr14_44471345     AKia    G    A        0      0        2 
  14 chr14_44471345     AOna    G    A        0      0        2 
  14 chr14_44471345     ASom    G    A        0      0        2 
  14 chr14_44471345     HCab    G    A        0      0        2 
  14 chr14_44471345     HPrz    G    A        0      0        2 
  14 chr14_44471345     ZBoe    G    A        0      0        2 
  14 chr14_44471345     ZGre    G    A      0.5      1        2 
  14 chr14_44471345     ZHar    G    A        0      0        2 
  14 chr14_44471345   Sample    G    A        0      0        2 
  14 chr14_44476917     AAsi    G    T      0.5      1        2 
  14 chr14_44476917     AKia    G    T        1      2        2 
  14 chr14_44476917     AOna    G    T      0.5      1        2 
  14 chr14_44476917     ASom    G    T        0      0        2 
  14 chr14_44476917     HCab    G    T        0      0        2 
  14 chr14_44476917     HPrz    G    T        0      0        2 
  14 chr14_44476917     ZBoe    G    T        0      0        2 
  14 chr14_44476917     ZGre    G    T        0      0        2 
  14 chr14_44476917     ZHar    G    T        0      0        2 
  14 chr14_44476917   Sample    G    T        0      0        2 
  14 chr14_44484882     AAsi    C    T        0      0        2 
  14 chr14_44484882     AKia    C    T        0      0        2 
  14 chr14_44484882     AOna    C    T        0      0        2 
  14 chr14_44484882     ASom    C    T        0      0        2 
  14 chr14_44484882     HCab    C    T        0      0        2 
  14 chr14_44484882     HPrz    C    T        0      0        2 
  14 chr14_44484882     ZBoe    C    T        0      0        2 
  14 chr14_44484882     ZGre    C    T      0.5      1        2 
  14 chr14_44484882     ZHar    C    T        0      0        2 
  14 chr14_44484882   Sample    C    T        0      0        2 
  14 chr14_44490943     AAsi    G    T      0.5      1        2 
  14 chr14_44490943     AKia    G    T        0      0        2 
  14 chr14_44490943     AOna    G    T        0      0        2 
  14 chr14_44490943     ASom    G    T        1      2        2 
  14 chr14_44490943     HCab    G    T        0      0        2 
  14 chr14_44490943     HPrz    G    T        0      0        2 
  14 chr14_44490943     ZBoe    G    T        0      0        2 
  14 chr14_44490943     ZGre    G    T        0      0        2 
  14 chr14_44490943     ZHar    G    T        0      0        2 
  14 chr14_44490943   Sample    G    T        1      2        2 
  14 chr14_44492455     AAsi    A    G        0      0        2 
  14 chr14_44492455     AKia    A    G        0      0        2 
  14 chr14_44492455     AOna    A    G      0.5      1        2 
  14 chr14_44492455     ASom    A    G        0      0        2 
  14 chr14_44492455     HCab    A    G        0      0        2 
  14 chr14_44492455     HPrz    A    G        0      0        2 
  14 chr14_44492455     ZBoe    A    G        0      0        2 
  14 chr14_44492455     ZGre    A    G        0      0        2 
  14 chr14_44492455     ZHar    A    G        0      0        2 
  14 chr14_44492455   Sample    A    G        0      0        2 
  14 chr14_44493165     AAsi    C    T        0      0        2 
  14 chr14_44493165     AKia    C    T        0      0        2 
  14 chr14_44493165     AOna    C    T        0      0        2 
  14 chr14_44493165     ASom    C    T        0      0        2 
  14 chr14_44493165     HCab    C    T        1      2        2 
  14 chr14_44493165     HPrz    C    T        1      2        2 
  14 chr14_44493165     ZBoe    C    T        0      0        2 
  14 chr14_44493165     ZGre    C    T        0      0        2 
  14 chr14_44493165     ZHar    C    T        0      0        2 
  14 chr14_44493165   Sample    C    T        0      0        2 
  14 chr14_44494077     AAsi    T    G        0      0        2 
  14 chr14_44494077     AKia    T    G        0      0        2 
  14 chr14_44494077     AOna    T    G        0      0        2 
  14 chr14_44494077     ASom    T    G        0      0        2 
  14 chr14_44494077     HCab    T    G        1      2        2 
  14 chr14_44494077     HPrz    T    G        1      2        2 
  14 chr14_44494077     ZBoe    T    G        0      0        2 
  14 chr14_44494077     ZGre    T    G        0      0        2 
  14 chr14_44494077     ZHar    T    G        0      0        2 
  14 chr14_44494077   Sample    T    G        0      0        2 
  14 chr14_44494119     AAsi    G    A        0      0        2 
  14 chr14_44494119     AKia    G    A        0      0        2 
  14 chr14_44494119     AOna    G    A        0      0        2 
  14 chr14_44494119     ASom    G    A        0      0        2 
  14 chr14_44494119     HCab    G    A        1      2        2 
  14 chr14_44494119     HPrz    G    A        1      2        2 
  14 chr14_44494119     ZBoe    G    A        0      0        2 
  14 chr14_44494119     ZGre    G    A        0      0        2 
  14 chr14_44494119     ZHar    G    A        0      0        2 
  14 chr14_44494119   Sample    G    A        0      0        2 
  14 chr14_44494209     AAsi    A    C        0      0        2 
  14 chr14_44494209     AKia    A    C        0      0        2 
  14 chr14_44494209     AOna    A    C      0.5      1        2 
  14 chr14_44494209     ASom    A    C        0      0        2 
  14 chr14_44494209     HCab    A    C        0      0        2 
  14 chr14_44494209     HPrz    A    C        0      0        2 
  14 chr14_44494209     ZBoe    A    C        0      0        2 
  14 chr14_44494209     ZGre    A    C        0      0        2 
  14 chr14_44494209     ZHar    A    C        0      0        2 
  14 chr14_44494209   Sample    A    C        0      0        2 
  14 chr14_44495564     AAsi    C    G        0      0        2 
  14 chr14_44495564     AKia    C    G        0      0        2 
  14 chr14_44495564     AOna    C    G        0      0        2 
  14 chr14_44495564     ASom    C    G        0      0        2 
  14 chr14_44495564     HCab    C    G      0.5      1        2 
  14 chr14_44495564     HPrz    C    G        0      0        2 
  14 chr14_44495564     ZBoe    C    G        0      0        2 
  14 chr14_44495564     ZGre    C    G        0      0        2 
  14 chr14_44495564     ZHar    C    G        0      0        2 
  14 chr14_44495564   Sample    C    G        0      0        2 
  14 chr14_44519554     AAsi    T    C        0      0        2 
  14 chr14_44519554     AKia    T    C        0      0        2 
  14 chr14_44519554     AOna    T    C        0      0        2 
  14 chr14_44519554     ASom    T    C        0      0        2 
  14 chr14_44519554     HCab    T    C        0      0        2 
  14 chr14_44519554     HPrz    T    C        0      0        2 
  14 chr14_44519554     ZBoe    T    C        0      0        2 
  14 chr14_44519554     ZGre    T    C        0      0        2 
  14 chr14_44519554     ZHar    T    C      0.5      1        2 
  14 chr14_44519554   Sample    T    C        0      0        2 
  14 chr14_44533084     AAsi    T    C        0      0        2 
  14 chr14_44533084     AKia    T    C        0      0        2 
  14 chr14_44533084     AOna    T    C        0      0        2 
  14 chr14_44533084     ASom    T    C        0      0        2 
  14 chr14_44533084     HCab    T    C        0      0        2 
  14 chr14_44533084     HPrz    T    C      0.5      1        2 
  14 chr14_44533084     ZBoe    T    C        0      0        2 
  14 chr14_44533084     ZGre    T    C        0      0        2 
  14 chr14_44533084     ZHar    T    C        0      0        2 
  14 chr14_44533084   Sample    T    C        0      0        2 
  14 chr14_44552216     AAsi    A    G        0      0        2 
  14 chr14_44552216     AKia    A    G        0      0        2 
  14 chr14_44552216     AOna    A    G        0      0        2 
  14 chr14_44552216     ASom    A    G        0      0        2 
  14 chr14_44552216     HCab    A    G        0      0        2 
  14 chr14_44552216     HPrz    A    G        0      0        2 
  14 chr14_44552216     ZBoe    A    G      0.5      1        2 
  14 chr14_44552216     ZGre    A    G        0      0        2 
  14 chr14_44552216     ZHar    A    G        0      0        2 
  14 chr14_44552216   Sample    A    G        0      0        2 
  14 chr14_44553005     AAsi    G    C        0      0        2 
  14 chr14_44553005     AKia    G    C        0      0        2 
  14 chr14_44553005     AOna    G    C      0.5      1        2 
  14 chr14_44553005     ASom    G    C        0      0        2 
  14 chr14_44553005     HCab    G    C        0      0        2 
  14 chr14_44553005     HPrz    G    C        0      0        2 
  14 chr14_44553005     ZBoe    G    C        0      0        2 
  14 chr14_44553005     ZGre    G    C        0      0        2 
  14 chr14_44553005     ZHar    G    C        0      0        2 
  14 chr14_44553005   Sample    G    C        0      0        2 
  14 chr14_44556120     AAsi    A    C        0      0        2 
  14 chr14_44556120     AKia    A    C        0      0        2 
  14 chr14_44556120     AOna    A    C        0      0        2 
  14 chr14_44556120     ASom    A    C        0      0        2 
  14 chr14_44556120     HCab    A    C        0      0        2 
  14 chr14_44556120     HPrz    A    C      0.5      1        2 
  14 chr14_44556120     ZBoe    A    C        0      0        2 
  14 chr14_44556120     ZGre    A    C        0      0        2 
  14 chr14_44556120     ZHar    A    C        0      0        2 
  14 chr14_44556120   Sample    A    C        0      0        2 
  14 chr14_44556161     AAsi    A    C        0      0        2 
  14 chr14_44556161     AKia    A    C        0      0        2 
  14 chr14_44556161     AOna    A    C        0      0        2 
  14 chr14_44556161     ASom    A    C        0      0        2 
  14 chr14_44556161     HCab    A    C        0      0        2 
  14 chr14_44556161     HPrz    A    C        0      0        2 
  14 chr14_44556161     ZBoe    A    C        0      0        2 
  14 chr14_44556161     ZGre    A    C      0.5      1        2 
  14 chr14_44556161     ZHar    A    C        0      0        2 
  14 chr14_44556161   Sample    A    C        0      0        2 
  14 chr14_44556538     AAsi    T    C        0      0        2 
  14 chr14_44556538     AKia    T    C        0      0        2 
  14 chr14_44556538     AOna    T    C        0      0        2 
  14 chr14_44556538     ASom    T    C        0      0        2 
  14 chr14_44556538     HCab    T    C        0      0        2 
  14 chr14_44556538     HPrz    T    C        0      0        2 
  14 chr14_44556538     ZBoe    T    C        0      0        2 
  14 chr14_44556538     ZGre    T    C        0      0        2 
  14 chr14_44556538     ZHar    T    C      0.5      1        2 
  14 chr14_44556538   Sample    T    C        0      0        2 
  14 chr14_44564357     AAsi    A    G        0      0        2 
  14 chr14_44564357     AKia    A    G        0      0        2 
  14 chr14_44564357     AOna    A    G      0.5      1        2 
  14 chr14_44564357     ASom    A    G        0      0        2 
  14 chr14_44564357     HCab    A    G        0      0        2 
  14 chr14_44564357     HPrz    A    G        0      0        2 
  14 chr14_44564357     ZBoe    A    G        0      0        2 
  14 chr14_44564357     ZGre    A    G        0      0        2 
  14 chr14_44564357     ZHar    A    G        0      0        2 
  14 chr14_44564357   Sample    A    G        0      0        2 
  14 chr14_44568314     AAsi    G    C        0      0        2 
  14 chr14_44568314     AKia    G    C        0      0        2 
  14 chr14_44568314     AOna    G    C        0      0        2 
  14 chr14_44568314     ASom    G    C        0      0        2 
  14 chr14_44568314     HCab    G    C        1      2        2 
  14 chr14_44568314     HPrz    G    C        1      2        2 
  14 chr14_44568314     ZBoe    G    C        0      0        2 
  14 chr14_44568314     ZGre    G    C        0      0        2 
  14 chr14_44568314     ZHar    G    C        0      0        2 
  14 chr14_44568314   Sample    G    C        0      0        2 
  14 chr14_44569168     AAsi    A    G        0      0        2 
  14 chr14_44569168     AKia    A    G        0      0        2 
  14 chr14_44569168     AOna    A    G        0      0        2 
  14 chr14_44569168     ASom    A    G        0      0        2 
  14 chr14_44569168     HCab    A    G        0      0        2 
  14 chr14_44569168     HPrz    A    G        0      0        2 
  14 chr14_44569168     ZBoe    A    G        0      0        2 
  14 chr14_44569168     ZGre    A    G        1      2        2 
  14 chr14_44569168     ZHar    A    G        0      0        2 
  14 chr14_44569168   Sample    A    G        0      0        2 
  14 chr14_44572182     AAsi    T    C        0      0        2 
  14 chr14_44572182     AKia    T    C        0      0        2 
  14 chr14_44572182     AOna    T    C        0      0        2 
  14 chr14_44572182     ASom    T    C        1      2        2 
  14 chr14_44572182     HCab    T    C        0      0        2 
  14 chr14_44572182     HPrz    T    C        0      0        2 
  14 chr14_44572182     ZBoe    T    C        0      0        2 
  14 chr14_44572182     ZGre    T    C        0      0        2 
  14 chr14_44572182     ZHar    T    C        0      0        2 
  14 chr14_44572182   Sample    T    C        0      0        2 
  14 chr14_44581516     AAsi    A    G        0      0        2 
  14 chr14_44581516     AKia    A    G        0      0        2 
  14 chr14_44581516     AOna    A    G        0      0        2 
  14 chr14_44581516     ASom    A    G        0      0        2 
  14 chr14_44581516     HCab    A    G        0      0        2 
  14 chr14_44581516     HPrz    A    G        0      0        2 
  14 chr14_44581516     ZBoe    A    G        0      0        2 
  14 chr14_44581516     ZGre    A    G      0.5      1        2 
  14 chr14_44581516     ZHar    A    G        0      0        2 
  14 chr14_44581516   Sample    A    G        0      0        2 
  14 chr14_44584107     AAsi    C    G        0      0        2 
  14 chr14_44584107     AKia    C    G        0      0        2 
  14 chr14_44584107     AOna    C    G        0      0        2 
  14 chr14_44584107     ASom    C    G        1      2        2 
  14 chr14_44584107     HCab    C    G        0      0        2 
  14 chr14_44584107     HPrz    C    G        0      0        2 
  14 chr14_44584107     ZBoe    C    G        0      0        2 
  14 chr14_44584107     ZGre    C    G        0      0        2 
  14 chr14_44584107     ZHar    C    G        0      0        2 
  14 chr14_44584107   Sample    C    G        0      0        2 
  14 chr14_44585659     AAsi    G    T        0      0        2 
  14 chr14_44585659     AKia    G    T        0      0        2 
  14 chr14_44585659     AOna    G    T      0.5      1        2 
  14 chr14_44585659     ASom    G    T        0      0        2 
  14 chr14_44585659     HCab    G    T        0      0        2 
  14 chr14_44585659     HPrz    G    T        0      0        2 
  14 chr14_44585659     ZBoe    G    T        0      0        2 
  14 chr14_44585659     ZGre    G    T        0      0        2 
  14 chr14_44585659     ZHar    G    T        0      0        2 
  14 chr14_44585659   Sample    G    T        0      0        2 
  14 chr14_44586145     AAsi    T    C        0      0        2 
  14 chr14_44586145     AKia    T    C        0      0        2 
  14 chr14_44586145     AOna    T    C        0      0        2 
  14 chr14_44586145     ASom    T    C        0      0        2 
  14 chr14_44586145     HCab    T    C        0      0        2 
  14 chr14_44586145     HPrz    T    C        0      0        2 
  14 chr14_44586145     ZBoe    T    C      0.5      1        2 
  14 chr14_44586145     ZGre    T    C        0      0        2 
  14 chr14_44586145     ZHar    T    C        0      0        2 
  14 chr14_44586145   Sample    T    C        0      0        2 
  14 chr14_44599687     AAsi    A    G        0      0        2 
  14 chr14_44599687     AKia    A    G        0      0        2 
  14 chr14_44599687     AOna    A    G        0      0        2 
  14 chr14_44599687     ASom    A    G        0      0        2 
  14 chr14_44599687     HCab    A    G        1      2        2 
  14 chr14_44599687     HPrz    A    G        1      2        2 
  14 chr14_44599687     ZBoe    A    G        0      0        2 
  14 chr14_44599687     ZGre    A    G        0      0        2 
  14 chr14_44599687     ZHar    A    G        0      0        2 
  14 chr14_44599687   Sample    A    G        0      0        2 
  14 chr14_44604750     AAsi    C    G        0      0        2 
  14 chr14_44604750     AKia    C    G        0      0        2 
  14 chr14_44604750     AOna    C    G        0      0        2 
  14 chr14_44604750     ASom    C    G        0      0        2 
  14 chr14_44604750     HCab    C    G        1      2        2 
  14 chr14_44604750     HPrz    C    G        1      2        2 
  14 chr14_44604750     ZBoe    C    G        0      0        2 
  14 chr14_44604750     ZGre    C    G        0      0        2 
  14 chr14_44604750     ZHar    C    G        0      0        2 
  14 chr14_44604750   Sample    C    G        0      0        2 
  14 chr14_44618736     AAsi    A    G        1      2        2 
  14 chr14_44618736     AKia    A    G        0      0        2 
  14 chr14_44618736     AOna    A    G        0      0        2 
  14 chr14_44618736     ASom    A    G        0      0        2 
  14 chr14_44618736     HCab    A    G        0      0        2 
  14 chr14_44618736     HPrz    A    G        0      0        2 
  14 chr14_44618736     ZBoe    A    G        0      0        2 
  14 chr14_44618736     ZGre    A    G        0      0        2 
  14 chr14_44618736     ZHar    A    G        0      0        2 
  14 chr14_44618736   Sample    A    G        1      2        2 
  14 chr14_44625249     AAsi    C    T        0      0        2 
  14 chr14_44625249     AKia    C    T        1      2        2 
  14 chr14_44625249     AOna    C    T        0      0        2 
  14 chr14_44625249     ASom    C    T        0      0        2 
  14 chr14_44625249     HCab    C    T        0      0        2 
  14 chr14_44625249     HPrz    C    T        0      0        2 
  14 chr14_44625249     ZBoe    C    T        0      0        2 
  14 chr14_44625249     ZGre    C    T        0      0        2 
  14 chr14_44625249     ZHar    C    T        0      0        2 
  14 chr14_44625249   Sample    C    T        0      0        2 
  14 chr14_44635405     AAsi    C    A        0      0        2 
  14 chr14_44635405     AKia    C    A        0      0        2 
  14 chr14_44635405     AOna    C    A        0      0        2 
  14 chr14_44635405     ASom    C    A        0      0        2 
  14 chr14_44635405     HCab    C    A        1      2        2 
  14 chr14_44635405     HPrz    C    A        1      2        2 
  14 chr14_44635405     ZBoe    C    A        0      0        2 
  14 chr14_44635405     ZGre    C    A        0      0        2 
  14 chr14_44635405     ZHar    C    A        0      0        2 
  14 chr14_44635405   Sample    C    A        0      0        2 
  14 chr14_44654190     AAsi    T    G        0      0        2 
  14 chr14_44654190     AKia    T    G        0      0        2 
  14 chr14_44654190     AOna    T    G        0      0        2 
  14 chr14_44654190     ASom    T    G        0      0        2 
  14 chr14_44654190     HCab    T    G        1      2        2 
  14 chr14_44654190     HPrz    T    G        1      2        2 
  14 chr14_44654190     ZBoe    T    G        0      0        2 
  14 chr14_44654190     ZGre    T    G        0      0        2 
  14 chr14_44654190     ZHar    T    G        0      0        2 
  14 chr14_44654190   Sample    T    G        0      0        2 
  14 chr14_44657323     AAsi    A    T        0      0        2 
  14 chr14_44657323     AKia    A    T        0      0        2 
  14 chr14_44657323     AOna    A    T        0      0        2 
  14 chr14_44657323     ASom    A    T        0      0        2 
  14 chr14_44657323     HCab    A    T        0      0        2 
  14 chr14_44657323     HPrz    A    T        0      0        2 
  14 chr14_44657323     ZBoe    A    T      0.5      1        2 
  14 chr14_44657323     ZGre    A    T        0      0        2 
  14 chr14_44657323     ZHar    A    T        0      0        2 
  14 chr14_44657323   Sample    A    T        0      0        2 
  14 chr14_44663805     AAsi    G    T        0      0        2 
  14 chr14_44663805     AKia    G    T        0      0        2 
  14 chr14_44663805     AOna    G    T        0      0        2 
  14 chr14_44663805     ASom    G    T        0      0        2 
  14 chr14_44663805     HCab    G    T        0      0        2 
  14 chr14_44663805     HPrz    G    T      0.5      1        2 
  14 chr14_44663805     ZBoe    G    T        0      0        2 
  14 chr14_44663805     ZGre    G    T        0      0        2 
  14 chr14_44663805     ZHar    G    T        0      0        2 
  14 chr14_44663805   Sample    G    T        0      0        2 
  14 chr14_44673251     AAsi    T    C        0      0        2 
  14 chr14_44673251     AKia    T    C        0      0        2 
  14 chr14_44673251     AOna    T    C        0      0        2 
  14 chr14_44673251     ASom    T    C        0      0        2 
  14 chr14_44673251     HCab    T    C        0      0        2 
  14 chr14_44673251     HPrz    T    C        0      0        2 
  14 chr14_44673251     ZBoe    T    C        1      2        2 
  14 chr14_44673251     ZGre    T    C        0      0        2 
  14 chr14_44673251     ZHar    T    C        0      0        2 
  14 chr14_44673251   Sample    T    C        0      0        2 
  14 chr14_44695716     AAsi    G    T        0      0        2 
  14 chr14_44695716     AKia    G    T        0      0        2 
  14 chr14_44695716     AOna    G    T        0      0        2 
  14 chr14_44695716     ASom    G    T        0      0        2 
  14 chr14_44695716     HCab    G    T      0.5      1        2 
  14 chr14_44695716     HPrz    G    T        0      0        2 
  14 chr14_44695716     ZBoe    G    T        0      0        2 
  14 chr14_44695716     ZGre    G    T        0      0        2 
  14 chr14_44695716     ZHar    G    T        0      0        2 
  14 chr14_44695716   Sample    G    T        0      0        2 
  14 chr14_44696508     AAsi    A    C        0      0        2 
  14 chr14_44696508     AKia    A    C        1      2        2 
  14 chr14_44696508     AOna    A    C      0.5      1        2 
  14 chr14_44696508     ASom    A    C        0      0        2 
  14 chr14_44696508     HCab    A    C        0      0        2 
  14 chr14_44696508     HPrz    A    C        0      0        2 
  14 chr14_44696508     ZBoe    A    C        0      0        2 
  14 chr14_44696508     ZGre    A    C        0      0        2 
  14 chr14_44696508     ZHar    A    C        0      0        2 
  14 chr14_44696508   Sample    A    C        0      0        2 
  14 chr14_44698616     AAsi    A    G        0      0        2 
  14 chr14_44698616     AKia    A    G        0      0        2 
  14 chr14_44698616     AOna    A    G        0      0        2 
  14 chr14_44698616     ASom    A    G        0      0        2 
  14 chr14_44698616     HCab    A    G        0      0        2 
  14 chr14_44698616     HPrz    A    G        0      0        2 
  14 chr14_44698616     ZBoe    A    G      0.5      1        2 
```
