## Supplementary File 3. Zonkey (Schubert et al. 2017) report for donkey specimen Ancient3. for "No genetic evidence yet for hinnies at Mazongshan (400-160 BCE), northwestern China": incl_ts.frq.strat (part 183 of 323)

```
  14 chr14_44698616     ZGre    A    G        0      0        2 
  14 chr14_44698616     ZHar    A    G        0      0        2 
  14 chr14_44698616   Sample    A    G        0      0        2 
  14 chr14_44710629     AAsi    G    A        0      0        2 
  14 chr14_44710629     AKia    G    A        0      0        2 
  14 chr14_44710629     AOna    G    A        0      0        2 
  14 chr14_44710629     ASom    G    A        0      0        2 
  14 chr14_44710629     HCab    G    A        0      0        2 
  14 chr14_44710629     HPrz    G    A        0      0        2 
  14 chr14_44710629     ZBoe    G    A        0      0        2 
  14 chr14_44710629     ZGre    G    A        0      0        2 
  14 chr14_44710629     ZHar    G    A      0.5      1        2 
  14 chr14_44710629   Sample    G    A        0      0        2 
  14 chr14_44711635     AAsi    T    C        0      0        2 
  14 chr14_44711635     AKia    T    C        0      0        2 
  14 chr14_44711635     AOna    T    C        0      0        2 
  14 chr14_44711635     ASom    T    C        0      0        2 
  14 chr14_44711635     HCab    T    C      0.5      1        2 
  14 chr14_44711635     HPrz    T    C        0      0        2 
  14 chr14_44711635     ZBoe    T    C        0      0        2 
  14 chr14_44711635     ZGre    T    C        0      0        2 
  14 chr14_44711635     ZHar    T    C        0      0        2 
  14 chr14_44711635   Sample    T    C        0      0        2 
  14 chr14_44713524     AAsi    C    A      0.5      1        2 
  14 chr14_44713524     AKia    C    A        0      0        2 
  14 chr14_44713524     AOna    C    A        0      0        2 
  14 chr14_44713524     ASom    C    A        0      0        2 
  14 chr14_44713524     HCab    C    A        0      0        2 
  14 chr14_44713524     HPrz    C    A        0      0        2 
  14 chr14_44713524     ZBoe    C    A        0      0        2 
  14 chr14_44713524     ZGre    C    A        0      0        2 
  14 chr14_44713524     ZHar    C    A        0      0        2 
  14 chr14_44713524   Sample    C    A        0      0        2 
  14 chr14_44715306     AAsi    T    C        0      0        2 
  14 chr14_44715306     AKia    T    C        0      0        2 
  14 chr14_44715306     AOna    T    C      0.5      1        2 
  14 chr14_44715306     ASom    T    C        0      0        2 
  14 chr14_44715306     HCab    T    C        0      0        2 
  14 chr14_44715306     HPrz    T    C        0      0        2 
  14 chr14_44715306     ZBoe    T    C        0      0        2 
  14 chr14_44715306     ZGre    T    C        0      0        2 
  14 chr14_44715306     ZHar    T    C        0      0        2 
  14 chr14_44715306   Sample    T    C        0      0        2 
  14 chr14_44724181     AAsi    C    T        0      0        2 
  14 chr14_44724181     AKia    C    T        1      2        2 
  14 chr14_44724181     AOna    C    T        0      0        2 
  14 chr14_44724181     ASom    C    T        0      0        2 
  14 chr14_44724181     HCab    C    T        0      0        2 
  14 chr14_44724181     HPrz    C    T        0      0        2 
  14 chr14_44724181     ZBoe    C    T        0      0        2 
  14 chr14_44724181     ZGre    C    T        0      0        2 
  14 chr14_44724181     ZHar    C    T        0      0        2 
  14 chr14_44724181   Sample    C    T        0      0        2 
  14 chr14_44725986     AAsi    C    G        0      0        2 
  14 chr14_44725986     AKia    C    G        0      0        2 
  14 chr14_44725986     AOna    C    G        0      0        2 
  14 chr14_44725986     ASom    C    G        0      0        2 
  14 chr14_44725986     HCab    C    G        0      0        2 
  14 chr14_44725986     HPrz    C    G        0      0        2 
  14 chr14_44725986     ZBoe    C    G        0      0        2 
  14 chr14_44725986     ZGre    C    G      0.5      1        2 
  14 chr14_44725986     ZHar    C    G        0      0        2 
  14 chr14_44725986   Sample    C    G        0      0        2 
  14 chr14_44726423     AAsi    C    T        0      0        2 
  14 chr14_44726423     AKia    C    T        0      0        2 
  14 chr14_44726423     AOna    C    T        0      0        2 
  14 chr14_44726423     ASom    C    T        0      0        2 
  14 chr14_44726423     HCab    C    T        0      0        2 
  14 chr14_44726423     HPrz    C    T        0      0        2 
  14 chr14_44726423     ZBoe    C    T        0      0        2 
  14 chr14_44726423     ZGre    C    T      0.5      1        2 
  14 chr14_44726423     ZHar    C    T        0      0        2 
  14 chr14_44726423   Sample    C    T        0      0        2 
  14 chr14_44740036     AAsi    G    A        0      0        2 
  14 chr14_44740036     AKia    G    A        0      0        2 
  14 chr14_44740036     AOna    G    A        0      0        2 
  14 chr14_44740036     ASom    G    A        0      0        2 
  14 chr14_44740036     HCab    G    A        0      0        2 
  14 chr14_44740036     HPrz    G    A        0      0        2 
  14 chr14_44740036     ZBoe    G    A      0.5      1        2 
  14 chr14_44740036     ZGre    G    A        0      0        2 
  14 chr14_44740036     ZHar    G    A        0      0        2 
  14 chr14_44740036   Sample    G    A        0      0        2 
  14 chr14_44751719     AAsi    G    T      0.5      1        2 
  14 chr14_44751719     AKia    G    T        0      0        2 
  14 chr14_44751719     AOna    G    T        0      0        2 
  14 chr14_44751719     ASom    G    T        0      0        2 
  14 chr14_44751719     HCab    G    T        0      0        2 
  14 chr14_44751719     HPrz    G    T        0      0        2 
  14 chr14_44751719     ZBoe    G    T        0      0        2 
  14 chr14_44751719     ZGre    G    T        0      0        2 
  14 chr14_44751719     ZHar    G    T        0      0        2 
  14 chr14_44751719   Sample    G    T        0      0        2 
  14 chr14_44767942     AAsi    A    G        0      0        2 
  14 chr14_44767942     AKia    A    G        0      0        2 
  14 chr14_44767942     AOna    A    G        0      0        2 
  14 chr14_44767942     ASom    A    G        0      0        2 
  14 chr14_44767942     HCab    A    G        0      0        2 
  14 chr14_44767942     HPrz    A    G        0      0        2 
  14 chr14_44767942     ZBoe    A    G      0.5      1        2 
  14 chr14_44767942     ZGre    A    G        0      0        2 
  14 chr14_44767942     ZHar    A    G        0      0        2 
  14 chr14_44767942   Sample    A    G        0      0        2 
  14 chr14_44778781     AAsi    A    G        0      0        2 
  14 chr14_44778781     AKia    A    G        0      0        2 
  14 chr14_44778781     AOna    A    G        0      0        2 
  14 chr14_44778781     ASom    A    G        0      0        2 
  14 chr14_44778781     HCab    A    G        0      0        2 
  14 chr14_44778781     HPrz    A    G        0      0        2 
  14 chr14_44778781     ZBoe    A    G        0      0        2 
  14 chr14_44778781     ZGre    A    G        1      2        2 
  14 chr14_44778781     ZHar    A    G        0      0        2 
  14 chr14_44778781   Sample    A    G        0      0        2 
  14 chr14_44779436     AAsi    G    C        0      0        2 
  14 chr14_44779436     AKia    G    C        0      0        2 
  14 chr14_44779436     AOna    G    C        0      0        2 
  14 chr14_44779436     ASom    G    C        0      0        2 
  14 chr14_44779436     HCab    G    C        1      2        2 
  14 chr14_44779436     HPrz    G    C        1      2        2 
  14 chr14_44779436     ZBoe    G    C        0      0        2 
  14 chr14_44779436     ZGre    G    C        0      0        2 
  14 chr14_44779436     ZHar    G    C        0      0        2 
  14 chr14_44779436   Sample    G    C        0      0        2 
  14 chr14_44786911     AAsi    T    C        0      0        2 
  14 chr14_44786911     AKia    T    C        0      0        2 
  14 chr14_44786911     AOna    T    C        0      0        2 
  14 chr14_44786911     ASom    T    C        0      0        2 
  14 chr14_44786911     HCab    T    C        0      0        2 
  14 chr14_44786911     HPrz    T    C        0      0        2 
  14 chr14_44786911     ZBoe    T    C        0      0        2 
  14 chr14_44786911     ZGre    T    C        0      0        2 
  14 chr14_44786911     ZHar    T    C      0.5      1        2 
  14 chr14_44786911   Sample    T    C        0      0        2 
  14 chr14_44801982     AAsi    A    G        0      0        2 
  14 chr14_44801982     AKia    A    G        0      0        2 
  14 chr14_44801982     AOna    A    G        0      0        2 
  14 chr14_44801982     ASom    A    G        0      0        2 
  14 chr14_44801982     HCab    A    G        0      0        2 
  14 chr14_44801982     HPrz    A    G        0      0        2 
  14 chr14_44801982     ZBoe    A    G        0      0        2 
  14 chr14_44801982     ZGre    A    G      0.5      1        2 
  14 chr14_44801982     ZHar    A    G        0      0        2 
  14 chr14_44801982   Sample    A    G        0      0        2 
  14 chr14_44823662     AAsi    A    G      0.5      1        2 
  14 chr14_44823662     AKia    A    G        0      0        2 
  14 chr14_44823662     AOna    A    G        0      0        2 
  14 chr14_44823662     ASom    A    G        0      0        2 
  14 chr14_44823662     HCab    A    G        0      0        2 
  14 chr14_44823662     HPrz    A    G        0      0        2 
  14 chr14_44823662     ZBoe    A    G        0      0        2 
  14 chr14_44823662     ZGre    A    G        0      0        2 
  14 chr14_44823662     ZHar    A    G        0      0        2 
  14 chr14_44823662   Sample    A    G        1      2        2 
  14 chr14_44825482     AAsi    A    C        0      0        2 
  14 chr14_44825482     AKia    A    C        0      0        2 
  14 chr14_44825482     AOna    A    C        0      0        2 
  14 chr14_44825482     ASom    A    C        0      0        2 
  14 chr14_44825482     HCab    A    C      0.5      1        2 
  14 chr14_44825482     HPrz    A    C        0      0        2 
  14 chr14_44825482     ZBoe    A    C        0      0        2 
  14 chr14_44825482     ZGre    A    C        0      0        2 
  14 chr14_44825482     ZHar    A    C        0      0        2 
  14 chr14_44825482   Sample    A    C        0      0        2 
  14 chr14_44827616     AAsi    T    C        0      0        2 
  14 chr14_44827616     AKia    T    C        0      0        2 
  14 chr14_44827616     AOna    T    C      0.5      1        2 
  14 chr14_44827616     ASom    T    C        0      0        2 
  14 chr14_44827616     HCab    T    C        0      0        2 
  14 chr14_44827616     HPrz    T    C        0      0        2 
  14 chr14_44827616     ZBoe    T    C        0      0        2 
  14 chr14_44827616     ZGre    T    C        0      0        2 
  14 chr14_44827616     ZHar    T    C        0      0        2 
  14 chr14_44827616   Sample    T    C        0      0        2 
  14 chr14_44835148     AAsi    A    G        0      0        2 
  14 chr14_44835148     AKia    A    G        0      0        2 
  14 chr14_44835148     AOna    A    G        0      0        2 
  14 chr14_44835148     ASom    A    G        0      0        2 
  14 chr14_44835148     HCab    A    G        0      0        2 
  14 chr14_44835148     HPrz    A    G        0      0        2 
  14 chr14_44835148     ZBoe    A    G        0      0        2 
  14 chr14_44835148     ZGre    A    G        1      2        2 
  14 chr14_44835148     ZHar    A    G        0      0        2 
  14 chr14_44835148   Sample    A    G        0      0        2 
  14 chr14_44856322     AAsi    A    G        0      0        2 
  14 chr14_44856322     AKia    A    G        0      0        2 
  14 chr14_44856322     AOna    A    G        0      0        2 
  14 chr14_44856322     ASom    A    G        0      0        2 
  14 chr14_44856322     HCab    A    G      0.5      1        2 
  14 chr14_44856322     HPrz    A    G        0      0        2 
  14 chr14_44856322     ZBoe    A    G        0      0        2 
  14 chr14_44856322     ZGre    A    G        0      0        2 
  14 chr14_44856322     ZHar    A    G        0      0        2 
  14 chr14_44856322   Sample    A    G        0      0        2 
  14 chr14_44859744     AAsi    G    T        0      0        2 
  14 chr14_44859744     AKia    G    T        0      0        2 
  14 chr14_44859744     AOna    G    T        0      0        2 
  14 chr14_44859744     ASom    G    T        0      0        2 
  14 chr14_44859744     HCab    G    T        0      0        2 
  14 chr14_44859744     HPrz    G    T        0      0        2 
  14 chr14_44859744     ZBoe    G    T      0.5      1        2 
  14 chr14_44859744     ZGre    G    T        0      0        2 
  14 chr14_44859744     ZHar    G    T        0      0        2 
  14 chr14_44859744   Sample    G    T        0      0        2 
  14 chr14_44859766     AAsi    T    C        0      0        2 
  14 chr14_44859766     AKia    T    C        0      0        2 
  14 chr14_44859766     AOna    T    C        0      0        2 
  14 chr14_44859766     ASom    T    C        0      0        2 
  14 chr14_44859766     HCab    T    C        0      0        2 
  14 chr14_44859766     HPrz    T    C        0      0        2 
  14 chr14_44859766     ZBoe    T    C        0      0        2 
  14 chr14_44859766     ZGre    T    C        0      0        2 
  14 chr14_44859766     ZHar    T    C      0.5      1        2 
  14 chr14_44859766   Sample    T    C        0      0        2 
  14 chr14_44861722     AAsi    C    T        0      0        2 
  14 chr14_44861722     AKia    C    T        0      0        2 
  14 chr14_44861722     AOna    C    T        0      0        2 
  14 chr14_44861722     ASom    C    T        0      0        2 
  14 chr14_44861722     HCab    C    T        0      0        2 
  14 chr14_44861722     HPrz    C    T        0      0        2 
  14 chr14_44861722     ZBoe    C    T      0.5      1        2 
  14 chr14_44861722     ZGre    C    T        0      0        2 
  14 chr14_44861722     ZHar    C    T        0      0        2 
  14 chr14_44861722   Sample    C    T        0      0        2 
  14 chr14_44868676     AAsi    A    T        0      0        2 
  14 chr14_44868676     AKia    A    T        0      0        2 
  14 chr14_44868676     AOna    A    T        0      0        2 
  14 chr14_44868676     ASom    A    T        0      0        2 
  14 chr14_44868676     HCab    A    T        1      2        2 
  14 chr14_44868676     HPrz    A    T        1      2        2 
  14 chr14_44868676     ZBoe    A    T        0      0        2 
  14 chr14_44868676     ZGre    A    T        0      0        2 
  14 chr14_44868676     ZHar    A    T        0      0        2 
  14 chr14_44868676   Sample    A    T        0      0        2 
  14 chr14_44870620     AAsi    A    G        0      0        2 
  14 chr14_44870620     AKia    A    G        0      0        2 
  14 chr14_44870620     AOna    A    G        0      0        2 
  14 chr14_44870620     ASom    A    G        0      0        2 
  14 chr14_44870620     HCab    A    G        1      2        2 
  14 chr14_44870620     HPrz    A    G        1      2        2 
  14 chr14_44870620     ZBoe    A    G        0      0        2 
  14 chr14_44870620     ZGre    A    G        0      0        2 
  14 chr14_44870620     ZHar    A    G        0      0        2 
  14 chr14_44870620   Sample    A    G        0      0        2 
  14 chr14_44879704     AAsi    A    T        0      0        2 
  14 chr14_44879704     AKia    A    T        0      0        2 
  14 chr14_44879704     AOna    A    T        0      0        2 
  14 chr14_44879704     ASom    A    T        1      2        2 
  14 chr14_44879704     HCab    A    T        0      0        2 
  14 chr14_44879704     HPrz    A    T        0      0        2 
  14 chr14_44879704     ZBoe    A    T        0      0        2 
  14 chr14_44879704     ZGre    A    T        0      0        2 
  14 chr14_44879704     ZHar    A    T        0      0        2 
  14 chr14_44879704   Sample    A    T        0      0        2 
  14 chr14_44889205     AAsi    G    C        0      0        2 
  14 chr14_44889205     AKia    G    C        0      0        2 
  14 chr14_44889205     AOna    G    C        0      0        2 
  14 chr14_44889205     ASom    G    C        0      0        2 
  14 chr14_44889205     HCab    G    C        1      2        2 
  14 chr14_44889205     HPrz    G    C        1      2        2 
  14 chr14_44889205     ZBoe    G    C        0      0        2 
  14 chr14_44889205     ZGre    G    C        0      0        2 
  14 chr14_44889205     ZHar    G    C        0      0        2 
  14 chr14_44889205   Sample    G    C        0      0        2 
  14 chr14_44889648     AAsi    G    T        0      0        2 
  14 chr14_44889648     AKia    G    T        0      0        2 
  14 chr14_44889648     AOna    G    T        0      0        2 
  14 chr14_44889648     ASom    G    T        0      0        2 
  14 chr14_44889648     HCab    G    T        1      2        2 
  14 chr14_44889648     HPrz    G    T        1      2        2 
  14 chr14_44889648     ZBoe    G    T        0      0        2 
  14 chr14_44889648     ZGre    G    T        0      0        2 
  14 chr14_44889648     ZHar    G    T        0      0        2 
  14 chr14_44889648   Sample    G    T        0      0        2 
  14 chr14_44897317     AAsi    T    C        0      0        2 
  14 chr14_44897317     AKia    T    C        0      0        2 
  14 chr14_44897317     AOna    T    C      0.5      1        2 
  14 chr14_44897317     ASom    T    C        0      0        2 
  14 chr14_44897317     HCab    T    C        0      0        2 
  14 chr14_44897317     HPrz    T    C        0      0        2 
  14 chr14_44897317     ZBoe    T    C        0      0        2 
  14 chr14_44897317     ZGre    T    C        0      0        2 
  14 chr14_44897317     ZHar    T    C        0      0        2 
  14 chr14_44897317   Sample    T    C        0      0        2 
  14 chr14_44901389     AAsi    T    C        0      0        2 
  14 chr14_44901389     AKia    T    C        0      0        2 
  14 chr14_44901389     AOna    T    C      0.5      1        2 
  14 chr14_44901389     ASom    T    C        0      0        2 
  14 chr14_44901389     HCab    T    C        0      0        2 
  14 chr14_44901389     HPrz    T    C        0      0        2 
  14 chr14_44901389     ZBoe    T    C        0      0        2 
  14 chr14_44901389     ZGre    T    C        0      0        2 
  14 chr14_44901389     ZHar    T    C        0      0        2 
  14 chr14_44901389   Sample    T    C        0      0        2 
  14 chr14_44903676     AAsi    A    G        0      0        2 
  14 chr14_44903676     AKia    A    G        0      0        2 
  14 chr14_44903676     AOna    A    G      0.5      1        2 
  14 chr14_44903676     ASom    A    G        0      0        2 
  14 chr14_44903676     HCab    A    G        0      0        2 
  14 chr14_44903676     HPrz    A    G        0      0        2 
  14 chr14_44903676     ZBoe    A    G        0      0        2 
  14 chr14_44903676     ZGre    A    G        0      0        2 
  14 chr14_44903676     ZHar    A    G        0      0        2 
  14 chr14_44903676   Sample    A    G        0      0        2 
  14 chr14_44906461     AAsi    A    G        0      0        2 
  14 chr14_44906461     AKia    A    G        1      2        2 
  14 chr14_44906461     AOna    A    G        1      2        2 
  14 chr14_44906461     ASom    A    G        0      0        2 
  14 chr14_44906461     HCab    A    G        0      0        2 
  14 chr14_44906461     HPrz    A    G        0      0        2 
  14 chr14_44906461     ZBoe    A    G        0      0        2 
  14 chr14_44906461     ZGre    A    G        0      0        2 
  14 chr14_44906461     ZHar    A    G        0      0        2 
  14 chr14_44906461   Sample    A    G        0      0        2 
  14 chr14_44906872     AAsi    G    C        0      0        2 
  14 chr14_44906872     AKia    G    C        0      0        2 
  14 chr14_44906872     AOna    G    C        0      0        2 
  14 chr14_44906872     ASom    G    C        0      0        2 
  14 chr14_44906872     HCab    G    C        0      0        2 
  14 chr14_44906872     HPrz    G    C        0      0        2 
  14 chr14_44906872     ZBoe    G    C        0      0        2 
  14 chr14_44906872     ZGre    G    C      0.5      1        2 
  14 chr14_44906872     ZHar    G    C        0      0        2 
  14 chr14_44906872   Sample    G    C        0      0        2 
  14 chr14_44908730     AAsi    A    G        0      0        2 
  14 chr14_44908730     AKia    A    G        0      0        2 
  14 chr14_44908730     AOna    A    G        0      0        2 
  14 chr14_44908730     ASom    A    G        0      0        2 
  14 chr14_44908730     HCab    A    G        0      0        2 
  14 chr14_44908730     HPrz    A    G        0      0        2 
  14 chr14_44908730     ZBoe    A    G      0.5      1        2 
  14 chr14_44908730     ZGre    A    G        0      0        2 
  14 chr14_44908730     ZHar    A    G        0      0        2 
  14 chr14_44908730   Sample    A    G        0      0        2 
  14 chr14_44910985     AAsi    T    G        0      0        2 
  14 chr14_44910985     AKia    T    G        0      0        2 
  14 chr14_44910985     AOna    T    G        0      0        2 
  14 chr14_44910985     ASom    T    G        0      0        2 
  14 chr14_44910985     HCab    T    G        0      0        2 
  14 chr14_44910985     HPrz    T    G        0      0        2 
  14 chr14_44910985     ZBoe    T    G        0      0        2 
  14 chr14_44910985     ZGre    T    G        0      0        2 
  14 chr14_44910985     ZHar    T    G        1      2        2 
  14 chr14_44910985   Sample    T    G        0      0        2 
  14 chr14_44911165     AAsi    T    C        0      0        2 
  14 chr14_44911165     AKia    T    C        1      2        2 
  14 chr14_44911165     AOna    T    C        0      0        2 
  14 chr14_44911165     ASom    T    C        0      0        2 
  14 chr14_44911165     HCab    T    C        0      0        2 
  14 chr14_44911165     HPrz    T    C        0      0        2 
  14 chr14_44911165     ZBoe    T    C        0      0        2 
  14 chr14_44911165     ZGre    T    C        0      0        2 
  14 chr14_44911165     ZHar    T    C        0      0        2 
  14 chr14_44911165   Sample    T    C        0      0        2 
  14 chr14_44925426     AAsi    G    A        0      0        2 
  14 chr14_44925426     AKia    G    A        0      0        2 
  14 chr14_44925426     AOna    G    A        0      0        2 
  14 chr14_44925426     ASom    G    A        0      0        2 
  14 chr14_44925426     HCab    G    A        1      2        2 
  14 chr14_44925426     HPrz    G    A        1      2        2 
  14 chr14_44925426     ZBoe    G    A        0      0        2 
  14 chr14_44925426     ZGre    G    A        0      0        2 
  14 chr14_44925426     ZHar    G    A        0      0        2 
  14 chr14_44925426   Sample    G    A        0      0        2 
  14 chr14_44926641     AAsi    A    G        0      0        2 
  14 chr14_44926641     AKia    A    G        0      0        2 
  14 chr14_44926641     AOna    A    G        0      0        2 
  14 chr14_44926641     ASom    A    G        0      0        2 
  14 chr14_44926641     HCab    A    G        1      2        2 
  14 chr14_44926641     HPrz    A    G        1      2        2 
  14 chr14_44926641     ZBoe    A    G        0      0        2 
  14 chr14_44926641     ZGre    A    G        0      0        2 
  14 chr14_44926641     ZHar    A    G        0      0        2 
  14 chr14_44926641   Sample    A    G        0      0        2 
  14 chr14_44926919     AAsi    T    A        0      0        2 
  14 chr14_44926919     AKia    T    A        0      0        2 
  14 chr14_44926919     AOna    T    A        0      0        2 
  14 chr14_44926919     ASom    T    A        0      0        2 
  14 chr14_44926919     HCab    T    A        1      2        2 
  14 chr14_44926919     HPrz    T    A        1      2        2 
  14 chr14_44926919     ZBoe    T    A        0      0        2 
  14 chr14_44926919     ZGre    T    A        0      0        2 
  14 chr14_44926919     ZHar    T    A        0      0        2 
  14 chr14_44926919   Sample    T    A        0      0        2 
  14 chr14_44930139     AAsi    G    A        0      0        2 
  14 chr14_44930139     AKia    G    A        0      0        2 
  14 chr14_44930139     AOna    G    A        0      0        2 
  14 chr14_44930139     ASom    G    A        0      0        2 
  14 chr14_44930139     HCab    G    A        0      0        2 
  14 chr14_44930139     HPrz    G    A        0      0        2 
  14 chr14_44930139     ZBoe    G    A      0.5      1        2 
  14 chr14_44930139     ZGre    G    A        0      0        2 
  14 chr14_44930139     ZHar    G    A        0      0        2 
  14 chr14_44930139   Sample    G    A        0      0        2 
  14 chr14_44932386     AAsi    T    C        0      0        2 
  14 chr14_44932386     AKia    T    C        0      0        2 
  14 chr14_44932386     AOna    T    C        0      0        2 
  14 chr14_44932386     ASom    T    C        0      0        2 
  14 chr14_44932386     HCab    T    C        1      2        2 
  14 chr14_44932386     HPrz    T    C        1      2        2 
  14 chr14_44932386     ZBoe    T    C        0      0        2 
  14 chr14_44932386     ZGre    T    C        0      0        2 
  14 chr14_44932386     ZHar    T    C        0      0        2 
  14 chr14_44932386   Sample    T    C        0      0        2 
  14 chr14_44933037     AAsi    C    T        0      0        2 
  14 chr14_44933037     AKia    C    T        0      0        2 
  14 chr14_44933037     AOna    C    T        0      0        2 
  14 chr14_44933037     ASom    C    T        0      0        2 
  14 chr14_44933037     HCab    C    T        0      0        2 
  14 chr14_44933037     HPrz    C    T        0      0        2 
  14 chr14_44933037     ZBoe    C    T        0      0        2 
  14 chr14_44933037     ZGre    C    T      0.5      1        2 
  14 chr14_44933037     ZHar    C    T        0      0        2 
  14 chr14_44933037   Sample    C    T        0      0        2 
  14 chr14_44937546     AAsi    A    T        0      0        2 
  14 chr14_44937546     AKia    A    T        0      0        2 
  14 chr14_44937546     AOna    A    T        0      0        2 
  14 chr14_44937546     ASom    A    T        0      0        2 
  14 chr14_44937546     HCab    A    T        0      0        2 
  14 chr14_44937546     HPrz    A    T        0      0        2 
  14 chr14_44937546     ZBoe    A    T      0.5      1        2 
  14 chr14_44937546     ZGre    A    T        0      0        2 
  14 chr14_44937546     ZHar    A    T        0      0        2 
  14 chr14_44937546   Sample    A    T        0      0        2 
  14 chr14_44938469     AAsi    T    C        0      0        2 
  14 chr14_44938469     AKia    T    C        0      0        2 
  14 chr14_44938469     AOna    T    C      0.5      1        2 
  14 chr14_44938469     ASom    T    C        0      0        2 
  14 chr14_44938469     HCab    T    C        0      0        2 
  14 chr14_44938469     HPrz    T    C        0      0        2 
  14 chr14_44938469     ZBoe    T    C        0      0        2 
  14 chr14_44938469     ZGre    T    C        0      0        2 
  14 chr14_44938469     ZHar    T    C        0      0        2 
  14 chr14_44938469   Sample    T    C        0      0        2 
  14 chr14_44948885     AAsi    G    C        0      0        2 
  14 chr14_44948885     AKia    G    C        0      0        2 
  14 chr14_44948885     AOna    G    C        0      0        2 
  14 chr14_44948885     ASom    G    C        0      0        2 
  14 chr14_44948885     HCab    G    C        0      0        2 
  14 chr14_44948885     HPrz    G    C        0      0        2 
  14 chr14_44948885     ZBoe    G    C      0.5      1        2 
  14 chr14_44948885     ZGre    G    C        0      0        2 
  14 chr14_44948885     ZHar    G    C        0      0        2 
  14 chr14_44948885   Sample    G    C        0      0        2 
  14 chr14_44968744     AAsi    A    C        0      0        2 
  14 chr14_44968744     AKia    A    C        0      0        2 
  14 chr14_44968744     AOna    A    C        0      0        2 
  14 chr14_44968744     ASom    A    C        0      0        2 
  14 chr14_44968744     HCab    A    C        0      0        2 
  14 chr14_44968744     HPrz    A    C        0      0        2 
  14 chr14_44968744     ZBoe    A    C        0      0        2 
  14 chr14_44968744     ZGre    A    C      0.5      1        2 
  14 chr14_44968744     ZHar    A    C        0      0        2 
  14 chr14_44968744   Sample    A    C        0      0        2 
  14 chr14_44973534     AAsi    T    C        0      0        2 
  14 chr14_44973534     AKia    T    C        0      0        2 
  14 chr14_44973534     AOna    T    C        0      0        2 
  14 chr14_44973534     ASom    T    C        0      0        2 
  14 chr14_44973534     HCab    T    C      0.5      1        2 
  14 chr14_44973534     HPrz    T    C        0      0        2 
  14 chr14_44973534     ZBoe    T    C        0      0        2 
  14 chr14_44973534     ZGre    T    C        0      0        2 
  14 chr14_44973534     ZHar    T    C        0      0        2 
  14 chr14_44973534   Sample    T    C        0      0        2 
  14 chr14_44980203     AAsi    C    T        0      0        2 
  14 chr14_44980203     AKia    C    T        0      0        2 
  14 chr14_44980203     AOna    C    T        0      0        2 
  14 chr14_44980203     ASom    C    T        0      0        2 
  14 chr14_44980203     HCab    C    T        1      2        2 
  14 chr14_44980203     HPrz    C    T        1      2        2 
  14 chr14_44980203     ZBoe    C    T        0      0        2 
  14 chr14_44980203     ZGre    C    T        0      0        2 
  14 chr14_44980203     ZHar    C    T        0      0        2 
  14 chr14_44980203   Sample    C    T        0      0        2 
  14 chr14_44982377     AAsi    G    T        0      0        2 
  14 chr14_44982377     AKia    G    T        0      0        2 
  14 chr14_44982377     AOna    G    T        0      0        2 
  14 chr14_44982377     ASom    G    T        0      0        2 
  14 chr14_44982377     HCab    G    T        1      2        2 
  14 chr14_44982377     HPrz    G    T        1      2        2 
  14 chr14_44982377     ZBoe    G    T        0      0        2 
  14 chr14_44982377     ZGre    G    T        0      0        2 
  14 chr14_44982377     ZHar    G    T        0      0        2 
  14 chr14_44982377   Sample    G    T        0      0        2 
  14 chr14_44984291     AAsi    C    T      0.5      1        2 
  14 chr14_44984291     AKia    C    T        0      0        2 
  14 chr14_44984291     AOna    C    T        0      0        2 
  14 chr14_44984291     ASom    C    T        0      0        2 
  14 chr14_44984291     HCab    C    T        0      0        2 
  14 chr14_44984291     HPrz    C    T        0      0        2 
  14 chr14_44984291     ZBoe    C    T        0      0        2 
  14 chr14_44984291     ZGre    C    T        0      0        2 
  14 chr14_44984291     ZHar    C    T        0      0        2 
  14 chr14_44984291   Sample    C    T        0      0        2 
  14 chr14_44984356     AAsi    C    T        0      0        2 
  14 chr14_44984356     AKia    C    T        0      0        2 
  14 chr14_44984356     AOna    C    T        0      0        2 
  14 chr14_44984356     ASom    C    T        0      0        2 
  14 chr14_44984356     HCab    C    T        0      0        2 
  14 chr14_44984356     HPrz    C    T        0      0        2 
  14 chr14_44984356     ZBoe    C    T        0      0        2 
  14 chr14_44984356     ZGre    C    T        0      0        2 
  14 chr14_44984356     ZHar    C    T        1      2        2 
  14 chr14_44984356   Sample    C    T        0      0        2 
  14 chr14_44984393     AAsi    T    C        0      0        2 
  14 chr14_44984393     AKia    T    C        0      0        2 
  14 chr14_44984393     AOna    T    C        1      2        2 
  14 chr14_44984393     ASom    T    C        0      0        2 
  14 chr14_44984393     HCab    T    C        0      0        2 
  14 chr14_44984393     HPrz    T    C        0      0        2 
  14 chr14_44984393     ZBoe    T    C        0      0        2 
  14 chr14_44984393     ZGre    T    C        0      0        2 
  14 chr14_44984393     ZHar    T    C        0      0        2 
  14 chr14_44984393   Sample    T    C        0      0        2 
  14 chr14_45001518     AAsi    G    A        0      0        2 
  14 chr14_45001518     AKia    G    A        0      0        2 
  14 chr14_45001518     AOna    G    A        0      0        2 
  14 chr14_45001518     ASom    G    A        0      0        2 
  14 chr14_45001518     HCab    G    A        0      0        2 
  14 chr14_45001518     HPrz    G    A      0.5      1        2 
  14 chr14_45001518     ZBoe    G    A        0      0        2 
  14 chr14_45001518     ZGre    G    A        0      0        2 
  14 chr14_45001518     ZHar    G    A        0      0        2 
  14 chr14_45001518   Sample    G    A        0      0        2 
  14 chr14_45011216     AAsi    T    C        0      0        2 
  14 chr14_45011216     AKia    T    C        0      0        2 
  14 chr14_45011216     AOna    T    C      0.5      1        2 
  14 chr14_45011216     ASom    T    C        0      0        2 
  14 chr14_45011216     HCab    T    C        0      0        2 
  14 chr14_45011216     HPrz    T    C        0      0        2 
  14 chr14_45011216     ZBoe    T    C        0      0        2 
  14 chr14_45011216     ZGre    T    C        0      0        2 
  14 chr14_45011216     ZHar    T    C        0      0        2 
  14 chr14_45011216   Sample    T    C        0      0        2 
  14 chr14_45011614     AAsi    A    G        0      0        2 
  14 chr14_45011614     AKia    A    G        0      0        2 
  14 chr14_45011614     AOna    A    G        0      0        2 
  14 chr14_45011614     ASom    A    G        0      0        2 
  14 chr14_45011614     HCab    A    G        0      0        2 
  14 chr14_45011614     HPrz    A    G        0      0        2 
  14 chr14_45011614     ZBoe    A    G        1      2        2 
  14 chr14_45011614     ZGre    A    G        0      0        2 
  14 chr14_45011614     ZHar    A    G        0      0        2 
  14 chr14_45011614   Sample    A    G        0      0        2 
  14 chr14_45014558     AAsi    G    T        0      0        2 
  14 chr14_45014558     AKia    G    T        0      0        2 
  14 chr14_45014558     AOna    G    T        0      0        2 
  14 chr14_45014558     ASom    G    T        0      0        2 
  14 chr14_45014558     HCab    G    T        0      0        2 
  14 chr14_45014558     HPrz    G    T      0.5      1        2 
  14 chr14_45014558     ZBoe    G    T        0      0        2 
  14 chr14_45014558     ZGre    G    T        0      0        2 
  14 chr14_45014558     ZHar    G    T        0      0        2 
  14 chr14_45014558   Sample    G    T        0      0        2 
  14 chr14_45030107     AAsi    G    T        0      0        2 
  14 chr14_45030107     AKia    G    T        0      0        2 
  14 chr14_45030107     AOna    G    T      0.5      1        2 
  14 chr14_45030107     ASom    G    T        0      0        2 
  14 chr14_45030107     HCab    G    T        0      0        2 
  14 chr14_45030107     HPrz    G    T        0      0        2 
  14 chr14_45030107     ZBoe    G    T        0      0        2 
  14 chr14_45030107     ZGre    G    T        0      0        2 
  14 chr14_45030107     ZHar    G    T        0      0        2 
  14 chr14_45030107   Sample    G    T        0      0        2 
  14 chr14_45042041     AAsi    T    C        0      0        2 
  14 chr14_45042041     AKia    T    C        0      0        2 
  14 chr14_45042041     AOna    T    C        0      0        2 
  14 chr14_45042041     ASom    T    C        0      0        2 
  14 chr14_45042041     HCab    T    C        1      2        2 
  14 chr14_45042041     HPrz    T    C        1      2        2 
  14 chr14_45042041     ZBoe    T    C        0      0        2 
  14 chr14_45042041     ZGre    T    C        0      0        2 
  14 chr14_45042041     ZHar    T    C        0      0        2 
  14 chr14_45042041   Sample    T    C        0      0        2 
  14 chr14_45042963     AAsi    G    C        0      0        2 
  14 chr14_45042963     AKia    G    C        0      0        2 
  14 chr14_45042963     AOna    G    C        0      0        2 
  14 chr14_45042963     ASom    G    C        0      0        2 
  14 chr14_45042963     HCab    G    C        0      0        2 
  14 chr14_45042963     HPrz    G    C        0      0        2 
  14 chr14_45042963     ZBoe    G    C      0.5      1        2 
  14 chr14_45042963     ZGre    G    C        0      0        2 
  14 chr14_45042963     ZHar    G    C        0      0        2 
  14 chr14_45042963   Sample    G    C        0      0        2 
  14 chr14_45054242     AAsi    C    A        0      0        2 
  14 chr14_45054242     AKia    C    A        0      0        2 
  14 chr14_45054242     AOna    C    A      0.5      1        2 
  14 chr14_45054242     ASom    C    A        0      0        2 
  14 chr14_45054242     HCab    C    A        0      0        2 
  14 chr14_45054242     HPrz    C    A        0      0        2 
  14 chr14_45054242     ZBoe    C    A        0      0        2 
  14 chr14_45054242     ZGre    C    A        0      0        2 
  14 chr14_45054242     ZHar    C    A        0      0        2 
  14 chr14_45054242   Sample    C    A        0      0        2 
  14 chr14_45059617     AAsi    T    C        0      0        2 
  14 chr14_45059617     AKia    T    C        0      0        2 
  14 chr14_45059617     AOna    T    C        0      0        2 
  14 chr14_45059617     ASom    T    C        0      0        2 
  14 chr14_45059617     HCab    T    C        1      2        2 
  14 chr14_45059617     HPrz    T    C        0      0        2 
  14 chr14_45059617     ZBoe    T    C        0      0        2 
  14 chr14_45059617     ZGre    T    C        0      0        2 
  14 chr14_45059617     ZHar    T    C        0      0        2 
  14 chr14_45059617   Sample    T    C        0      0        2 
  14 chr14_45060462     AAsi    A    G        0      0        2 
  14 chr14_45060462     AKia    A    G        0      0        2 
  14 chr14_45060462     AOna    A    G        0      0        2 
  14 chr14_45060462     ASom    A    G        0      0        2 
  14 chr14_45060462     HCab    A    G        1      2        2 
  14 chr14_45060462     HPrz    A    G        0      0        2 
  14 chr14_45060462     ZBoe    A    G        0      0        2 
  14 chr14_45060462     ZGre    A    G        0      0        2 
  14 chr14_45060462     ZHar    A    G        0      0        2 
  14 chr14_45060462   Sample    A    G        0      0        2 
  14 chr14_45080473     AAsi    C    G        0      0        2 
  14 chr14_45080473     AKia    C    G        0      0        2 
  14 chr14_45080473     AOna    C    G        0      0        2 
  14 chr14_45080473     ASom    C    G        0      0        2 
  14 chr14_45080473     HCab    C    G      0.5      1        2 
  14 chr14_45080473     HPrz    C    G        0      0        2 
  14 chr14_45080473     ZBoe    C    G        0      0        2 
  14 chr14_45080473     ZGre    C    G        0      0        2 
  14 chr14_45080473     ZHar    C    G        0      0        2 
  14 chr14_45080473   Sample    C    G        0      0        2 
  14 chr14_45097273     AAsi    G    A        0      0        2 
  14 chr14_45097273     AKia    G    A        0      0        2 
  14 chr14_45097273     AOna    G    A        0      0        2 
  14 chr14_45097273     ASom    G    A        0      0        2 
  14 chr14_45097273     HCab    G    A      0.5      1        2 
  14 chr14_45097273     HPrz    G    A      0.5      1        2 
  14 chr14_45097273     ZBoe    G    A        0      0        2 
  14 chr14_45097273     ZGre    G    A        0      0        2 
  14 chr14_45097273     ZHar    G    A        0      0        2 
  14 chr14_45097273   Sample    G    A        0      0        2 
  14 chr14_45097942     AAsi    C    T        0      0        2 
  14 chr14_45097942     AKia    C    T        0      0        2 
  14 chr14_45097942     AOna    C    T        0      0        2 
  14 chr14_45097942     ASom    C    T        0      0        2 
  14 chr14_45097942     HCab    C    T        1      2        2 
  14 chr14_45097942     HPrz    C    T        1      2        2 
  14 chr14_45097942     ZBoe    C    T        0      0        2 
  14 chr14_45097942     ZGre    C    T        0      0        2 
  14 chr14_45097942     ZHar    C    T        0      0        2 
  14 chr14_45097942   Sample    C    T        0      0        2 
  14 chr14_45101527     AAsi    C    T        0      0        2 
  14 chr14_45101527     AKia    C    T        0      0        2 
  14 chr14_45101527     AOna    C    T        0      0        2 
  14 chr14_45101527     ASom    C    T        0      0        2 
  14 chr14_45101527     HCab    C    T        0      0        2 
  14 chr14_45101527     HPrz    C    T        0      0        2 
  14 chr14_45101527     ZBoe    C    T        0      0        2 
  14 chr14_45101527     ZGre    C    T        1      2        2 
  14 chr14_45101527     ZHar    C    T        0      0        2 
  14 chr14_45101527   Sample    C    T        0      0        2 
  14 chr14_45109039     AAsi    C    G        0      0        2 
  14 chr14_45109039     AKia    C    G        1      2        2 
  14 chr14_45109039     AOna    C    G        1      2        2 
  14 chr14_45109039     ASom    C    G        0      0        2 
  14 chr14_45109039     HCab    C    G        0      0        2 
  14 chr14_45109039     HPrz    C    G        0      0        2 
  14 chr14_45109039     ZBoe    C    G        0      0        2 
  14 chr14_45109039     ZGre    C    G        0      0        2 
  14 chr14_45109039     ZHar    C    G        0      0        2 
  14 chr14_45109039   Sample    C    G        0      0        2 
  14 chr14_45112657     AAsi    C    A        0      0        2 
  14 chr14_45112657     AKia    C    A        0      0        2 
  14 chr14_45112657     AOna    C    A        0      0        2 
  14 chr14_45112657     ASom    C    A        0      0        2 
  14 chr14_45112657     HCab    C    A        0      0        2 
  14 chr14_45112657     HPrz    C    A        0      0        2 
  14 chr14_45112657     ZBoe    C    A        1      2        2 
  14 chr14_45112657     ZGre    C    A        0      0        2 
  14 chr14_45112657     ZHar    C    A        0      0        2 
  14 chr14_45112657   Sample    C    A        0      0        2 
  14 chr14_45117264     AAsi    T    A        0      0        2 
  14 chr14_45117264     AKia    T    A        0      0        2 
  14 chr14_45117264     AOna    T    A        0      0        2 
  14 chr14_45117264     ASom    T    A        0      0        2 
  14 chr14_45117264     HCab    T    A        1      2        2 
  14 chr14_45117264     HPrz    T    A        1      2        2 
  14 chr14_45117264     ZBoe    T    A        0      0        2 
  14 chr14_45117264     ZGre    T    A        0      0        2 
  14 chr14_45117264     ZHar    T    A        0      0        2 
  14 chr14_45117264   Sample    T    A        0      0        2 
  14 chr14_45120775     AAsi    T    C        0      0        2 
  14 chr14_45120775     AKia    T    C        0      0        2 
  14 chr14_45120775     AOna    T    C        0      0        2 
  14 chr14_45120775     ASom    T    C        0      0        2 
  14 chr14_45120775     HCab    T    C        0      0        2 
  14 chr14_45120775     HPrz    T    C        0      0        2 
  14 chr14_45120775     ZBoe    T    C        0      0        2 
  14 chr14_45120775     ZGre    T    C        1      2        2 
  14 chr14_45120775     ZHar    T    C        0      0        2 
  14 chr14_45120775   Sample    T    C        0      0        2 
  14 chr14_45125456     AAsi    A    G        0      0        2 
  14 chr14_45125456     AKia    A    G        0      0        2 
  14 chr14_45125456     AOna    A    G        0      0        2 
  14 chr14_45125456     ASom    A    G        1      2        2 
  14 chr14_45125456     HCab    A    G        0      0        2 
  14 chr14_45125456     HPrz    A    G        0      0        2 
  14 chr14_45125456     ZBoe    A    G        0      0        2 
  14 chr14_45125456     ZGre    A    G        0      0        2 
  14 chr14_45125456     ZHar    A    G        0      0        2 
  14 chr14_45125456   Sample    A    G        0      0        2 
  14 chr14_45128953     AAsi    G    C        0      0        2 
  14 chr14_45128953     AKia    G    C        0      0        2 
  14 chr14_45128953     AOna    G    C        0      0        2 
  14 chr14_45128953     ASom    G    C        0      0        2 
  14 chr14_45128953     HCab    G    C      0.5      1        2 
  14 chr14_45128953     HPrz    G    C      0.5      1        2 
  14 chr14_45128953     ZBoe    G    C        0      0        2 
  14 chr14_45128953     ZGre    G    C        0      0        2 
  14 chr14_45128953     ZHar    G    C        0      0        2 
  14 chr14_45128953   Sample    G    C        0      0        2 
  14 chr14_45135897     AAsi    C    T        1      2        2 
  14 chr14_45135897     AKia    C    T        0      0        2 
  14 chr14_45135897     AOna    C    T        0      0        2 
  14 chr14_45135897     ASom    C    T        1      2        2 
  14 chr14_45135897     HCab    C    T        0      0        2 
  14 chr14_45135897     HPrz    C    T        0      0        2 
  14 chr14_45135897     ZBoe    C    T        0      0        2 
  14 chr14_45135897     ZGre    C    T        0      0        2 
  14 chr14_45135897     ZHar    C    T        0      0        2 
  14 chr14_45135897   Sample    C    T        1      2        2 
  14 chr14_45136171     AAsi    A    G        0      0        2 
  14 chr14_45136171     AKia    A    G      0.5      1        2 
  14 chr14_45136171     AOna    A    G        1      2        2 
  14 chr14_45136171     ASom    A    G        0      0        2 
  14 chr14_45136171     HCab    A    G        0      0        2 
  14 chr14_45136171     HPrz    A    G        0      0        2 
  14 chr14_45136171     ZBoe    A    G        0      0        2 
  14 chr14_45136171     ZGre    A    G        0      0        2 
  14 chr14_45136171     ZHar    A    G        0      0        2 
  14 chr14_45136171   Sample    A    G        0      0        2 
  14 chr14_45137064     AAsi    G    A        0      0        2 
  14 chr14_45137064     AKia    G    A        0      0        2 
  14 chr14_45137064     AOna    G    A        0      0        2 
  14 chr14_45137064     ASom    G    A        0      0        2 
  14 chr14_45137064     HCab    G    A        1      2        2 
  14 chr14_45137064     HPrz    G    A        1      2        2 
  14 chr14_45137064     ZBoe    G    A        0      0        2 
  14 chr14_45137064     ZGre    G    A        0      0        2 
  14 chr14_45137064     ZHar    G    A        0      0        2 
  14 chr14_45137064   Sample    G    A        0      0        2 
  14 chr14_45138007     AAsi    A    G        0      0        2 
  14 chr14_45138007     AKia    A    G        0      0        2 
  14 chr14_45138007     AOna    A    G        0      0        2 
  14 chr14_45138007     ASom    A    G        0      0        2 
  14 chr14_45138007     HCab    A    G        0      0        2 
  14 chr14_45138007     HPrz    A    G        0      0        2 
  14 chr14_45138007     ZBoe    A    G        0      0        2 
  14 chr14_45138007     ZGre    A    G        0      0        2 
  14 chr14_45138007     ZHar    A    G      0.5      1        2 
  14 chr14_45138007   Sample    A    G        0      0        2 
  14 chr14_45143767     AAsi    C    G        0      0        2 
  14 chr14_45143767     AKia    C    G        0      0        2 
  14 chr14_45143767     AOna    C    G        0      0        2 
  14 chr14_45143767     ASom    C    G        1      2        2 
  14 chr14_45143767     HCab    C    G        0      0        2 
  14 chr14_45143767     HPrz    C    G        0      0        2 
  14 chr14_45143767     ZBoe    C    G        0      0        2 
  14 chr14_45143767     ZGre    C    G        0      0        2 
  14 chr14_45143767     ZHar    C    G        0      0        2 
  14 chr14_45143767   Sample    C    G        0      0        2 
  14 chr14_45145924     AAsi    G    C        0      0        2 
  14 chr14_45145924     AKia    G    C        0      0        2 
  14 chr14_45145924     AOna    G    C        0      0        2 
  14 chr14_45145924     ASom    G    C        0      0        2 
  14 chr14_45145924     HCab    G    C        0      0        2 
  14 chr14_45145924     HPrz    G    C        0      0        2 
  14 chr14_45145924     ZBoe    G    C        0      0        2 
  14 chr14_45145924     ZGre    G    C        0      0        2 
  14 chr14_45145924     ZHar    G    C        1      2        2 
  14 chr14_45145924   Sample    G    C        0      0        2 
  14 chr14_45150306     AAsi    A    G        0      0        2 
  14 chr14_45150306     AKia    A    G        0      0        2 
  14 chr14_45150306     AOna    A    G        0      0        2 
  14 chr14_45150306     ASom    A    G        0      0        2 
  14 chr14_45150306     HCab    A    G        1      2        2 
  14 chr14_45150306     HPrz    A    G        1      2        2 
  14 chr14_45150306     ZBoe    A    G        0      0        2 
  14 chr14_45150306     ZGre    A    G        0      0        2 
  14 chr14_45150306     ZHar    A    G        0      0        2 
  14 chr14_45150306   Sample    A    G        0      0        2 
  14 chr14_45152714     AAsi    G    A        0      0        2 
  14 chr14_45152714     AKia    G    A        0      0        2 
  14 chr14_45152714     AOna    G    A        0      0        2 
  14 chr14_45152714     ASom    G    A        0      0        2 
  14 chr14_45152714     HCab    G    A        0      0        2 
  14 chr14_45152714     HPrz    G    A        0      0        2 
  14 chr14_45152714     ZBoe    G    A        0      0        2 
  14 chr14_45152714     ZGre    G    A        1      2        2 
  14 chr14_45152714     ZHar    G    A        0      0        2 
  14 chr14_45152714   Sample    G    A        0      0        2 
  14 chr14_45153353     AAsi    G    A        0      0        2 
  14 chr14_45153353     AKia    G    A        1      2        2 
  14 chr14_45153353     AOna    G    A        1      2        2 
  14 chr14_45153353     ASom    G    A        0      0        2 
  14 chr14_45153353     HCab    G    A        0      0        2 
  14 chr14_45153353     HPrz    G    A        0      0        2 
  14 chr14_45153353     ZBoe    G    A        0      0        2 
  14 chr14_45153353     ZGre    G    A        0      0        2 
  14 chr14_45153353     ZHar    G    A        0      0        2 
  14 chr14_45153353   Sample    G    A        0      0        2 
  14 chr14_45170696     AAsi    A    G        0      0        2 
  14 chr14_45170696     AKia    A    G        0      0        2 
  14 chr14_45170696     AOna    A    G        0      0        2 
  14 chr14_45170696     ASom    A    G        0      0        2 
  14 chr14_45170696     HCab    A    G      0.5      1        2 
  14 chr14_45170696     HPrz    A    G        0      0        2 
  14 chr14_45170696     ZBoe    A    G        0      0        2 
  14 chr14_45170696     ZGre    A    G        0      0        2 
  14 chr14_45170696     ZHar    A    G        0      0        2 
  14 chr14_45170696   Sample    A    G        0      0        2 
  14 chr14_45180353     AAsi    A    T        0      0        2 
  14 chr14_45180353     AKia    A    T        0      0        2 
  14 chr14_45180353     AOna    A    T        0      0        2 
  14 chr14_45180353     ASom    A    T        0      0        2 
  14 chr14_45180353     HCab    A    T        0      0        2 
  14 chr14_45180353     HPrz    A    T        0      0        2 
  14 chr14_45180353     ZBoe    A    T      0.5      1        2 
  14 chr14_45180353     ZGre    A    T        0      0        2 
  14 chr14_45180353     ZHar    A    T        0      0        2 
  14 chr14_45180353   Sample    A    T        0      0        2 
  14 chr14_45188920     AAsi    C    T        0      0        2 
  14 chr14_45188920     AKia    C    T        0      0        2 
  14 chr14_45188920     AOna    C    T        0      0        2 
  14 chr14_45188920     ASom    C    T        0      0        2 
  14 chr14_45188920     HCab    C    T        1      2        2 
  14 chr14_45188920     HPrz    C    T        1      2        2 
  14 chr14_45188920     ZBoe    C    T        0      0        2 
  14 chr14_45188920     ZGre    C    T        0      0        2 
  14 chr14_45188920     ZHar    C    T        0      0        2 
  14 chr14_45188920   Sample    C    T        0      0        2 
  14 chr14_45190217     AAsi    T    C        0      0        2 
  14 chr14_45190217     AKia    T    C        1      2        2 
  14 chr14_45190217     AOna    T    C        1      2        2 
  14 chr14_45190217     ASom    T    C        0      0        2 
  14 chr14_45190217     HCab    T    C        0      0        2 
  14 chr14_45190217     HPrz    T    C        0      0        2 
  14 chr14_45190217     ZBoe    T    C        0      0        2 
  14 chr14_45190217     ZGre    T    C        0      0        2 
  14 chr14_45190217     ZHar    T    C        0      0        2 
  14 chr14_45190217   Sample    T    C        0      0        2 
  14 chr14_45193982     AAsi    A    G        1      2        2 
  14 chr14_45193982     AKia    A    G        0      0        2 
  14 chr14_45193982     AOna    A    G        0      0        2 
  14 chr14_45193982     ASom    A    G        1      2        2 
  14 chr14_45193982     HCab    A    G        0      0        2 
  14 chr14_45193982     HPrz    A    G        0      0        2 
  14 chr14_45193982     ZBoe    A    G        0      0        2 
  14 chr14_45193982     ZGre    A    G        0      0        2 
  14 chr14_45193982     ZHar    A    G        0      0        2 
  14 chr14_45193982   Sample    A    G        1      2        2 
  14 chr14_45197567     AAsi    A    G        0      0        2 
  14 chr14_45197567     AKia    A    G      0.5      1        2 
  14 chr14_45197567     AOna    A    G        1      2        2 
  14 chr14_45197567     ASom    A    G        0      0        2 
  14 chr14_45197567     HCab    A    G        0      0        2 
  14 chr14_45197567     HPrz    A    G        0      0        2 
  14 chr14_45197567     ZBoe    A    G        0      0        2 
  14 chr14_45197567     ZGre    A    G        0      0        2 
  14 chr14_45197567     ZHar    A    G        0      0        2 
  14 chr14_45197567   Sample    A    G        0      0        2 
  14 chr14_45207589     AAsi    A    G        0      0        2 
  14 chr14_45207589     AKia    A    G      0.5      1        2 
  14 chr14_45207589     AOna    A    G        1      2        2 
  14 chr14_45207589     ASom    A    G        0      0        2 
  14 chr14_45207589     HCab    A    G        0      0        2 
  14 chr14_45207589     HPrz    A    G        0      0        2 
  14 chr14_45207589     ZBoe    A    G        0      0        2 
  14 chr14_45207589     ZGre    A    G        0      0        2 
  14 chr14_45207589     ZHar    A    G        0      0        2 
  14 chr14_45207589   Sample    A    G        0      0        2 
  14 chr14_45207814     AAsi    A    G        0      0        2 
  14 chr14_45207814     AKia    A    G      0.5      1        2 
  14 chr14_45207814     AOna    A    G        1      2        2 
  14 chr14_45207814     ASom    A    G        0      0        2 
  14 chr14_45207814     HCab    A    G        0      0        2 
  14 chr14_45207814     HPrz    A    G        0      0        2 
  14 chr14_45207814     ZBoe    A    G        0      0        2 
  14 chr14_45207814     ZGre    A    G        0      0        2 
  14 chr14_45207814     ZHar    A    G        0      0        2 
  14 chr14_45207814   Sample    A    G        0      0        2 
  14 chr14_45213903     AAsi    A    G        0      0        2 
  14 chr14_45213903     AKia    A    G        0      0        2 
  14 chr14_45213903     AOna    A    G        0      0        2 
  14 chr14_45213903     ASom    A    G        1      2        2 
  14 chr14_45213903     HCab    A    G        0      0        2 
  14 chr14_45213903     HPrz    A    G        0      0        2 
  14 chr14_45213903     ZBoe    A    G        0      0        2 
  14 chr14_45213903     ZGre    A    G        0      0        2 
  14 chr14_45213903     ZHar    A    G        0      0        2 
  14 chr14_45213903   Sample    A    G        0      0        2 
  14 chr14_45213931     AAsi    C    G        0      0        2 
  14 chr14_45213931     AKia    C    G        0      0        2 
  14 chr14_45213931     AOna    C    G        0      0        2 
  14 chr14_45213931     ASom    C    G        0      0        2 
  14 chr14_45213931     HCab    C    G        0      0        2 
  14 chr14_45213931     HPrz    C    G        0      0        2 
  14 chr14_45213931     ZBoe    C    G        0      0        2 
  14 chr14_45213931     ZGre    C    G        0      0        2 
  14 chr14_45213931     ZHar    C    G        1      2        2 
  14 chr14_45213931   Sample    C    G        0      0        2 
  14 chr14_45223398     AAsi    T    A        0      0        2 
  14 chr14_45223398     AKia    T    A        0      0        2 
  14 chr14_45223398     AOna    T    A        0      0        2 
  14 chr14_45223398     ASom    T    A        0      0        2 
  14 chr14_45223398     HCab    T    A        1      2        2 
  14 chr14_45223398     HPrz    T    A        1      2        2 
  14 chr14_45223398     ZBoe    T    A        0      0        2 
  14 chr14_45223398     ZGre    T    A        0      0        2 
  14 chr14_45223398     ZHar    T    A        0      0        2 
  14 chr14_45223398   Sample    T    A        0      0        2 
  14 chr14_45225693     AAsi    G    T      0.5      1        2 
  14 chr14_45225693     AKia    G    T        0      0        2 
  14 chr14_45225693     AOna    G    T        0      0        2 
  14 chr14_45225693     ASom    G    T        0      0        2 
  14 chr14_45225693     HCab    G    T        0      0        2 
  14 chr14_45225693     HPrz    G    T        0      0        2 
  14 chr14_45225693     ZBoe    G    T        0      0        2 
  14 chr14_45225693     ZGre    G    T        0      0        2 
  14 chr14_45225693     ZHar    G    T        0      0        2 
  14 chr14_45225693   Sample    G    T        1      2        2 
  14 chr14_45229684     AAsi    G    A        0      0        2 
  14 chr14_45229684     AKia    G    A        0      0        2 
  14 chr14_45229684     AOna    G    A        0      0        2 
  14 chr14_45229684     ASom    G    A        0      0        2 
  14 chr14_45229684     HCab    G    A        1      2        2 
  14 chr14_45229684     HPrz    G    A        1      2        2 
  14 chr14_45229684     ZBoe    G    A        0      0        2 
  14 chr14_45229684     ZGre    G    A        0      0        2 
  14 chr14_45229684     ZHar    G    A        0      0        2 
  14 chr14_45229684   Sample    G    A        0      0        2 
  14 chr14_45231410     AAsi    A    G        0      0        2 
  14 chr14_45231410     AKia    A    G      0.5      1        2 
  14 chr14_45231410     AOna    A    G        0      0        2 
  14 chr14_45231410     ASom    A    G        0      0        2 
  14 chr14_45231410     HCab    A    G        0      0        2 
  14 chr14_45231410     HPrz    A    G        0      0        2 
  14 chr14_45231410     ZBoe    A    G        0      0        2 
  14 chr14_45231410     ZGre    A    G        0      0        2 
  14 chr14_45231410     ZHar    A    G        0      0        2 
  14 chr14_45231410   Sample    A    G        0      0        2 
  14 chr14_45235076     AAsi    A    G        0      0        2 
  14 chr14_45235076     AKia    A    G        0      0        2 
  14 chr14_45235076     AOna    A    G        0      0        2 
  14 chr14_45235076     ASom    A    G        0      0        2 
  14 chr14_45235076     HCab    A    G        1      2        2 
  14 chr14_45235076     HPrz    A    G        1      2        2 
  14 chr14_45235076     ZBoe    A    G        0      0        2 
  14 chr14_45235076     ZGre    A    G        0      0        2 
  14 chr14_45235076     ZHar    A    G        0      0        2 
  14 chr14_45235076   Sample    A    G        0      0        2 
  14 chr14_45235417     AAsi    T    C        0      0        2 
  14 chr14_45235417     AKia    T    C        0      0        2 
  14 chr14_45235417     AOna    T    C        0      0        2 
  14 chr14_45235417     ASom    T    C        0      0        2 
  14 chr14_45235417     HCab    T    C        0      0        2 
  14 chr14_45235417     HPrz    T    C        0      0        2 
  14 chr14_45235417     ZBoe    T    C      0.5      1        2 
  14 chr14_45235417     ZGre    T    C        0      0        2 
  14 chr14_45235417     ZHar    T    C        0      0        2 
  14 chr14_45235417   Sample    T    C        0      0        2 
  14 chr14_45236714     AAsi    G    A        0      0        2 
  14 chr14_45236714     AKia    G    A      0.5      1        2 
  14 chr14_45236714     AOna    G    A      0.5      1        2 
  14 chr14_45236714     ASom    G    A        0      0        2 
  14 chr14_45236714     HCab    G    A        0      0        2 
  14 chr14_45236714     HPrz    G    A        0      0        2 
  14 chr14_45236714     ZBoe    G    A        0      0        2 
  14 chr14_45236714     ZGre    G    A        0      0        2 
  14 chr14_45236714     ZHar    G    A        0      0        2 
  14 chr14_45236714   Sample    G    A        0      0        2 
  14 chr14_45236888     AAsi    T    C        0      0        2 
  14 chr14_45236888     AKia    T    C        0      0        2 
  14 chr14_45236888     AOna    T    C        0      0        2 
  14 chr14_45236888     ASom    T    C        0      0        2 
  14 chr14_45236888     HCab    T    C        0      0        2 
  14 chr14_45236888     HPrz    T    C        0      0        2 
  14 chr14_45236888     ZBoe    T    C      0.5      1        2 
  14 chr14_45236888     ZGre    T    C        0      0        2 
  14 chr14_45236888     ZHar    T    C        0      0        2 
  14 chr14_45236888   Sample    T    C        0      0        2 
  14 chr14_45239798     AAsi    G    A        0      0        2 
  14 chr14_45239798     AKia    G    A        0      0        2 
  14 chr14_45239798     AOna    G    A        0      0        2 
  14 chr14_45239798     ASom    G    A        0      0        2 
  14 chr14_45239798     HCab    G    A        0      0        2 
  14 chr14_45239798     HPrz    G    A        0      0        2 
  14 chr14_45239798     ZBoe    G    A      0.5      1        2 
  14 chr14_45239798     ZGre    G    A        0      0        2 
  14 chr14_45239798     ZHar    G    A        0      0        2 
  14 chr14_45239798   Sample    G    A        0      0        2 
  14 chr14_45240799     AAsi    G    C        0      0        2 
  14 chr14_45240799     AKia    G    C        0      0        2 
  14 chr14_45240799     AOna    G    C        0      0        2 
  14 chr14_45240799     ASom    G    C        0      0        2 
  14 chr14_45240799     HCab    G    C        1      2        2 
  14 chr14_45240799     HPrz    G    C        1      2        2 
  14 chr14_45240799     ZBoe    G    C        0      0        2 
  14 chr14_45240799     ZGre    G    C        0      0        2 
  14 chr14_45240799     ZHar    G    C        0      0        2 
  14 chr14_45240799   Sample    G    C        0      0        2 
  14 chr14_45241110     AAsi    G    T        0      0        2 
  14 chr14_45241110     AKia    G    T        0      0        2 
  14 chr14_45241110     AOna    G    T        0      0        2 
  14 chr14_45241110     ASom    G    T        0      0        2 
  14 chr14_45241110     HCab    G    T        0      0        2 
  14 chr14_45241110     HPrz    G    T        0      0        2 
  14 chr14_45241110     ZBoe    G    T        1      2        2 
  14 chr14_45241110     ZGre    G    T        0      0        2 
  14 chr14_45241110     ZHar    G    T        0      0        2 
  14 chr14_45241110   Sample    G    T        0      0        2 
  14 chr14_45244869     AAsi    G    A        0      0        2 
  14 chr14_45244869     AKia    G    A        1      2        2 
  14 chr14_45244869     AOna    G    A        1      2        2 
  14 chr14_45244869     ASom    G    A        0      0        2 
  14 chr14_45244869     HCab    G    A        0      0        2 
  14 chr14_45244869     HPrz    G    A        0      0        2 
  14 chr14_45244869     ZBoe    G    A        0      0        2 
  14 chr14_45244869     ZGre    G    A        0      0        2 
  14 chr14_45244869     ZHar    G    A        0      0        2 
  14 chr14_45244869   Sample    G    A        0      0        2 
  14 chr14_45250437     AAsi    C    A        0      0        2 
  14 chr14_45250437     AKia    C    A        0      0        2 
  14 chr14_45250437     AOna    C    A        0      0        2 
  14 chr14_45250437     ASom    C    A        0      0        2 
  14 chr14_45250437     HCab    C    A        1      2        2 
  14 chr14_45250437     HPrz    C    A        1      2        2 
  14 chr14_45250437     ZBoe    C    A        0      0        2 
  14 chr14_45250437     ZGre    C    A        0      0        2 
  14 chr14_45250437     ZHar    C    A        0      0        2 
  14 chr14_45250437   Sample    C    A        0      0        2 
  14 chr14_45254785     AAsi    G    A        1      2        2 
  14 chr14_45254785     AKia    G    A        0      0        2 
  14 chr14_45254785     AOna    G    A        0      0        2 
  14 chr14_45254785     ASom    G    A        1      2        2 
  14 chr14_45254785     HCab    G    A        1      2        2 
  14 chr14_45254785     HPrz    G    A        1      2        2 
  14 chr14_45254785     ZBoe    G    A        0      0        2 
  14 chr14_45254785     ZGre    G    A        0      0        2 
  14 chr14_45254785     ZHar    G    A        0      0        2 
  14 chr14_45254785   Sample    G    A        1      2        2 
  14 chr14_45268430     AAsi    C    T        0      0        2 
  14 chr14_45268430     AKia    C    T        0      0        2 
  14 chr14_45268430     AOna    C    T        0      0        2 
  14 chr14_45268430     ASom    C    T        0      0        2 
  14 chr14_45268430     HCab    C    T        1      2        2 
  14 chr14_45268430     HPrz    C    T        1      2        2 
  14 chr14_45268430     ZBoe    C    T        0      0        2 
  14 chr14_45268430     ZGre    C    T        0      0        2 
  14 chr14_45268430     ZHar    C    T        0      0        2 
  14 chr14_45268430   Sample    C    T        0      0        2 
  14 chr14_45269744     AAsi    A    G        0      0        2 
  14 chr14_45269744     AKia    A    G        0      0        2 
  14 chr14_45269744     AOna    A    G        0      0        2 
  14 chr14_45269744     ASom    A    G        0      0        2 
  14 chr14_45269744     HCab    A    G        0      0        2 
  14 chr14_45269744     HPrz    A    G        0      0        2 
  14 chr14_45269744     ZBoe    A    G        0      0        2 
  14 chr14_45269744     ZGre    A    G        0      0        2 
  14 chr14_45269744     ZHar    A    G        1      2        2 
  14 chr14_45269744   Sample    A    G        0      0        2 
  14 chr14_45271756     AAsi    T    C      0.5      1        2 
  14 chr14_45271756     AKia    T    C        0      0        2 
  14 chr14_45271756     AOna    T    C        0      0        2 
  14 chr14_45271756     ASom    T    C        0      0        2 
  14 chr14_45271756     HCab    T    C        0      0        2 
  14 chr14_45271756     HPrz    T    C        0      0        2 
  14 chr14_45271756     ZBoe    T    C        0      0        2 
  14 chr14_45271756     ZGre    T    C        0      0        2 
  14 chr14_45271756     ZHar    T    C        0      0        2 
  14 chr14_45271756   Sample    T    C        0      0        2 
  14 chr14_45277115     AAsi    T    C        0      0        2 
  14 chr14_45277115     AKia    T    C        0      0        2 
  14 chr14_45277115     AOna    T    C      0.5      1        2 
  14 chr14_45277115     ASom    T    C        0      0        2 
  14 chr14_45277115     HCab    T    C        0      0        2 
  14 chr14_45277115     HPrz    T    C        0      0        2 
  14 chr14_45277115     ZBoe    T    C        0      0        2 
  14 chr14_45277115     ZGre    T    C        0      0        2 
  14 chr14_45277115     ZHar    T    C        0      0        2 
  14 chr14_45277115   Sample    T    C        0      0        2 
  14 chr14_45281376     AAsi    C    T        0      0        2 
  14 chr14_45281376     AKia    C    T        0      0        2 
  14 chr14_45281376     AOna    C    T        0      0        2 
  14 chr14_45281376     ASom    C    T        0      0        2 
  14 chr14_45281376     HCab    C    T      0.5      1        2 
  14 chr14_45281376     HPrz    C    T      0.5      1        2 
  14 chr14_45281376     ZBoe    C    T        0      0        2 
  14 chr14_45281376     ZGre    C    T        0      0        2 
  14 chr14_45281376     ZHar    C    T        0      0        2 
  14 chr14_45281376   Sample    C    T        0      0        2 
  14 chr14_45284810     AAsi    T    G        0      0        2 
  14 chr14_45284810     AKia    T    G        0      0        2 
  14 chr14_45284810     AOna    T    G        0      0        2 
  14 chr14_45284810     ASom    T    G        0      0        2 
  14 chr14_45284810     HCab    T    G        0      0        2 
  14 chr14_45284810     HPrz    T    G        0      0        2 
  14 chr14_45284810     ZBoe    T    G      0.5      1        2 
  14 chr14_45284810     ZGre    T    G        0      0        2 
  14 chr14_45284810     ZHar    T    G        0      0        2 
  14 chr14_45284810   Sample    T    G        0      0        2 
  14 chr14_45288493     AAsi    A    C        0      0        2 
  14 chr14_45288493     AKia    A    C        0      0        2 
  14 chr14_45288493     AOna    A    C        0      0        2 
  14 chr14_45288493     ASom    A    C        0      0        2 
  14 chr14_45288493     HCab    A    C        0      0        2 
  14 chr14_45288493     HPrz    A    C        0      0        2 
  14 chr14_45288493     ZBoe    A    C      0.5      1        2 
  14 chr14_45288493     ZGre    A    C        0      0        2 
  14 chr14_45288493     ZHar    A    C        0      0        2 
  14 chr14_45288493   Sample    A    C        0      0        2 
  14 chr14_45294448     AAsi    T    C        0      0        2 
  14 chr14_45294448     AKia    T    C        0      0        2 
  14 chr14_45294448     AOna    T    C        0      0        2 
  14 chr14_45294448     ASom    T    C        0      0        2 
  14 chr14_45294448     HCab    T    C        0      0        2 
  14 chr14_45294448     HPrz    T    C        0      0        2 
  14 chr14_45294448     ZBoe    T    C      0.5      1        2 
  14 chr14_45294448     ZGre    T    C        0      0        2 
  14 chr14_45294448     ZHar    T    C        0      0        2 
  14 chr14_45294448   Sample    T    C        0      0        2 
  14 chr14_45298646     AAsi    C    G        0      0        2 
  14 chr14_45298646     AKia    C    G        0      0        2 
  14 chr14_45298646     AOna    C    G        0      0        2 
  14 chr14_45298646     ASom    C    G        0      0        2 
  14 chr14_45298646     HCab    C    G        0      0        2 
  14 chr14_45298646     HPrz    C    G      0.5      1        2 
  14 chr14_45298646     ZBoe    C    G        0      0        2 
  14 chr14_45298646     ZGre    C    G        0      0        2 
  14 chr14_45298646     ZHar    C    G        0      0        2 
  14 chr14_45298646   Sample    C    G        0      0        2 
  14 chr14_45304548     AAsi    A    G      0.5      1        2 
  14 chr14_45304548     AKia    A    G        0      0        2 
  14 chr14_45304548     AOna    A    G        0      0        2 
  14 chr14_45304548     ASom    A    G        0      0        2 
  14 chr14_45304548     HCab    A    G        0      0        2 
  14 chr14_45304548     HPrz    A    G        0      0        2 
  14 chr14_45304548     ZBoe    A    G        0      0        2 
  14 chr14_45304548     ZGre    A    G        0      0        2 
  14 chr14_45304548     ZHar    A    G        0      0        2 
  14 chr14_45304548   Sample    A    G        1      2        2 
  14 chr14_45317044     AAsi    G    A        0      0        2 
  14 chr14_45317044     AKia    G    A        1      2        2 
  14 chr14_45317044     AOna    G    A      0.5      1        2 
  14 chr14_45317044     ASom    G    A        0      0        2 
  14 chr14_45317044     HCab    G    A        0      0        2 
  14 chr14_45317044     HPrz    G    A        0      0        2 
  14 chr14_45317044     ZBoe    G    A        0      0        2 
  14 chr14_45317044     ZGre    G    A        0      0        2 
  14 chr14_45317044     ZHar    G    A        0      0        2 
  14 chr14_45317044   Sample    G    A        0      0        2 
  14 chr14_45337562     AAsi    A    T        0      0        2 
  14 chr14_45337562     AKia    A    T        1      2        2 
  14 chr14_45337562     AOna    A    T        1      2        2 
  14 chr14_45337562     ASom    A    T        0      0        2 
  14 chr14_45337562     HCab    A    T        0      0        2 
  14 chr14_45337562     HPrz    A    T        0      0        2 
  14 chr14_45337562     ZBoe    A    T        0      0        2 
  14 chr14_45337562     ZGre    A    T        0      0        2 
  14 chr14_45337562     ZHar    A    T        0      0        2 
  14 chr14_45337562   Sample    A    T        0      0        2 
  14 chr14_45341114     AAsi    G    A        0      0        2 
  14 chr14_45341114     AKia    G    A        0      0        2 
  14 chr14_45341114     AOna    G    A        0      0        2 
  14 chr14_45341114     ASom    G    A        0      0        2 
  14 chr14_45341114     HCab    G    A      0.5      1        2 
  14 chr14_45341114     HPrz    G    A        0      0        2 
  14 chr14_45341114     ZBoe    G    A        0      0        2 
  14 chr14_45341114     ZGre    G    A        0      0        2 
  14 chr14_45341114     ZHar    G    A        0      0        2 
  14 chr14_45341114   Sample    G    A        0      0        2 
  14 chr14_45348422     AAsi    C    T        0      0        2 
  14 chr14_45348422     AKia    C    T        0      0        2 
  14 chr14_45348422     AOna    C    T        0      0        2 
  14 chr14_45348422     ASom    C    T        0      0        2 
  14 chr14_45348422     HCab    C    T        1      2        2 
  14 chr14_45348422     HPrz    C    T        1      2        2 
  14 chr14_45348422     ZBoe    C    T        0      0        2 
  14 chr14_45348422     ZGre    C    T        0      0        2 
  14 chr14_45348422     ZHar    C    T        0      0        2 
  14 chr14_45348422   Sample    C    T        0      0        2 
  14 chr14_45350253     AAsi    G    C        1      2        2 
  14 chr14_45350253     AKia    G    C        0      0        2 
  14 chr14_45350253     AOna    G    C        0      0        2 
  14 chr14_45350253     ASom    G    C        0      0        2 
  14 chr14_45350253     HCab    G    C        0      0        2 
  14 chr14_45350253     HPrz    G    C        0      0        2 
  14 chr14_45350253     ZBoe    G    C        0      0        2 
  14 chr14_45350253     ZGre    G    C        0      0        2 
  14 chr14_45350253     ZHar    G    C        0      0        2 
  14 chr14_45350253   Sample    G    C        1      2        2 
  14 chr14_45351834     AAsi    T    C        0      0        2 
  14 chr14_45351834     AKia    T    C        0      0        2 
  14 chr14_45351834     AOna    T    C        0      0        2 
  14 chr14_45351834     ASom    T    C        0      0        2 
  14 chr14_45351834     HCab    T    C        1      2        2 
  14 chr14_45351834     HPrz    T    C        1      2        2 
  14 chr14_45351834     ZBoe    T    C        0      0        2 
  14 chr14_45351834     ZGre    T    C        0      0        2 
  14 chr14_45351834     ZHar    T    C        0      0        2 
  14 chr14_45351834   Sample    T    C        0      0        2 
  14 chr14_45355730     AAsi    C    T        0      0        2 
  14 chr14_45355730     AKia    C    T        0      0        2 
  14 chr14_45355730     AOna    C    T        0      0        2 
  14 chr14_45355730     ASom    C    T        0      0        2 
  14 chr14_45355730     HCab    C    T      0.5      1        2 
  14 chr14_45355730     HPrz    C    T        0      0        2 
  14 chr14_45355730     ZBoe    C    T        0      0        2 
  14 chr14_45355730     ZGre    C    T        0      0        2 
  14 chr14_45355730     ZHar    C    T        0      0        2 
  14 chr14_45355730   Sample    C    T        0      0        2 
  14 chr14_45372536     AAsi    G    T        0      0        2 
  14 chr14_45372536     AKia    G    T        1      2        2 
  14 chr14_45372536     AOna    G    T        1      2        2 
  14 chr14_45372536     ASom    G    T        0      0        2 
  14 chr14_45372536     HCab    G    T        0      0        2 
  14 chr14_45372536     HPrz    G    T        0      0        2 
  14 chr14_45372536     ZBoe    G    T        0      0        2 
  14 chr14_45372536     ZGre    G    T        0      0        2 
  14 chr14_45372536     ZHar    G    T        0      0        2 
  14 chr14_45372536   Sample    G    T        0      0        2 
  14 chr14_45373558     AAsi    T    G        0      0        2 
  14 chr14_45373558     AKia    T    G        0      0        2 
  14 chr14_45373558     AOna    T    G        0      0        2 
  14 chr14_45373558     ASom    T    G        0      0        2 
  14 chr14_45373558     HCab    T    G        1      2        2 
  14 chr14_45373558     HPrz    T    G        1      2        2 
  14 chr14_45373558     ZBoe    T    G        0      0        2 
  14 chr14_45373558     ZGre    T    G        0      0        2 
  14 chr14_45373558     ZHar    T    G        0      0        2 
  14 chr14_45373558   Sample    T    G        0      0        2 
  14 chr14_45376342     AAsi    A    G        0      0        2 
  14 chr14_45376342     AKia    A    G        0      0        2 
  14 chr14_45376342     AOna    A    G        0      0        2 
  14 chr14_45376342     ASom    A    G        1      2        2 
  14 chr14_45376342     HCab    A    G        0      0        2 
  14 chr14_45376342     HPrz    A    G        0      0        2 
  14 chr14_45376342     ZBoe    A    G        0      0        2 
  14 chr14_45376342     ZGre    A    G        0      0        2 
  14 chr14_45376342     ZHar    A    G        0      0        2 
  14 chr14_45376342   Sample    A    G        0      0        2 
  14 chr14_45383313     AAsi    T    C        0      0        2 
  14 chr14_45383313     AKia    T    C        0      0        2 
  14 chr14_45383313     AOna    T    C        0      0        2 
  14 chr14_45383313     ASom    T    C        0      0        2 
  14 chr14_45383313     HCab    T    C      0.5      1        2 
  14 chr14_45383313     HPrz    T    C        0      0        2 
  14 chr14_45383313     ZBoe    T    C        0      0        2 
  14 chr14_45383313     ZGre    T    C        0      0        2 
  14 chr14_45383313     ZHar    T    C        0      0        2 
  14 chr14_45383313   Sample    T    C        0      0        2 
  14 chr14_45395893     AAsi    C    T        0      0        2 
  14 chr14_45395893     AKia    C    T        0      0        2 
  14 chr14_45395893     AOna    C    T        0      0        2 
  14 chr14_45395893     ASom    C    T        0      0        2 
  14 chr14_45395893     HCab    C    T        0      0        2 
  14 chr14_45395893     HPrz    C    T        0      0        2 
  14 chr14_45395893     ZBoe    C    T        0      0        2 
  14 chr14_45395893     ZGre    C    T        0      0        2 
  14 chr14_45395893     ZHar    C    T      0.5      1        2 
  14 chr14_45395893   Sample    C    T        0      0        2 
  14 chr14_45403787     AAsi    T    C        0      0        2 
  14 chr14_45403787     AKia    T    C        0      0        2 
  14 chr14_45403787     AOna    T    C        0      0        2 
  14 chr14_45403787     ASom    T    C        0      0        2 
  14 chr14_45403787     HCab    T    C      0.5      1        2 
  14 chr14_45403787     HPrz    T    C        0      0        2 
  14 chr14_45403787     ZBoe    T    C        0      0        2 
  14 chr14_45403787     ZGre    T    C        0      0        2 
  14 chr14_45403787     ZHar    T    C        0      0        2 
  14 chr14_45403787   Sample    T    C        0      0        2 
  14 chr14_45406963     AAsi    T    C        0      0        2 
  14 chr14_45406963     AKia    T    C        0      0        2 
  14 chr14_45406963     AOna    T    C        0      0        2 
  14 chr14_45406963     ASom    T    C        0      0        2 
  14 chr14_45406963     HCab    T    C      0.5      1        2 
  14 chr14_45406963     HPrz    T    C        0      0        2 
  14 chr14_45406963     ZBoe    T    C        0      0        2 
  14 chr14_45406963     ZGre    T    C        0      0        2 
  14 chr14_45406963     ZHar    T    C        0      0        2 
  14 chr14_45406963   Sample    T    C        0      0        2 
  14 chr14_45407380     AAsi    C    A        0      0        2 
  14 chr14_45407380     AKia    C    A        0      0        2 
  14 chr14_45407380     AOna    C    A        0      0        2 
  14 chr14_45407380     ASom    C    A        0      0        2 
  14 chr14_45407380     HCab    C    A        0      0        2 
  14 chr14_45407380     HPrz    C    A        0      0        2 
  14 chr14_45407380     ZBoe    C    A        0      0        2 
  14 chr14_45407380     ZGre    C    A        1      2        2 
  14 chr14_45407380     ZHar    C    A        0      0        2 
  14 chr14_45407380   Sample    C    A        0      0        2 
  14 chr14_45414943     AAsi    T    C        1      2        2 
  14 chr14_45414943     AKia    T    C        0      0        2 
  14 chr14_45414943     AOna    T    C        0      0        2 
  14 chr14_45414943     ASom    T    C        1      2        2 
  14 chr14_45414943     HCab    T    C        0      0        2 
  14 chr14_45414943     HPrz    T    C        0      0        2 
  14 chr14_45414943     ZBoe    T    C        0      0        2 
  14 chr14_45414943     ZGre    T    C        0      0        2 
  14 chr14_45414943     ZHar    T    C        1      2        2 
  14 chr14_45414943   Sample    T    C        1      2        2 
  14 chr14_45416379     AAsi    T    C        0      0        2 
  14 chr14_45416379     AKia    T    C        0      0        2 
  14 chr14_45416379     AOna    T    C        0      0        2 
  14 chr14_45416379     ASom    T    C        0      0        2 
  14 chr14_45416379     HCab    T    C        1      2        2 
  14 chr14_45416379     HPrz    T    C        1      2        2 
  14 chr14_45416379     ZBoe    T    C        0      0        2 
  14 chr14_45416379     ZGre    T    C        0      0        2 
  14 chr14_45416379     ZHar    T    C        0      0        2 
  14 chr14_45416379   Sample    T    C        0      0        2 
  14 chr14_45426009     AAsi    G    T        0      0        2 
  14 chr14_45426009     AKia    G    T        0      0        2 
  14 chr14_45426009     AOna    G    T        0      0        2 
  14 chr14_45426009     ASom    G    T        1      2        2 
  14 chr14_45426009     HCab    G    T        0      0        2 
  14 chr14_45426009     HPrz    G    T        0      0        2 
  14 chr14_45426009     ZBoe    G    T        0      0        2 
  14 chr14_45426009     ZGre    G    T        0      0        2 
  14 chr14_45426009     ZHar    G    T        0      0        2 
  14 chr14_45426009   Sample    G    T        0      0        2 
  14 chr14_45432627     AAsi    G    A        0      0        2 
  14 chr14_45432627     AKia    G    A        0      0        2 
  14 chr14_45432627     AOna    G    A      0.5      1        2 
  14 chr14_45432627     ASom    G    A        0      0        2 
  14 chr14_45432627     HCab    G    A        0      0        2 
  14 chr14_45432627     HPrz    G    A        0      0        2 
  14 chr14_45432627     ZBoe    G    A        0      0        2 
  14 chr14_45432627     ZGre    G    A        0      0        2 
  14 chr14_45432627     ZHar    G    A        0      0        2 
  14 chr14_45432627   Sample    G    A        0      0        2 
  14 chr14_45444938     AAsi    A    G        0      0        2 
  14 chr14_45444938     AKia    A    G        0      0        2 
  14 chr14_45444938     AOna    A    G        0      0        2 
  14 chr14_45444938     ASom    A    G        0      0        2 
  14 chr14_45444938     HCab    A    G        0      0        2 
  14 chr14_45444938     HPrz    A    G        0      0        2 
  14 chr14_45444938     ZBoe    A    G        0      0        2 
  14 chr14_45444938     ZGre    A    G        1      2        2 
  14 chr14_45444938     ZHar    A    G        0      0        2 
  14 chr14_45444938   Sample    A    G        0      0        2 
  14 chr14_45455645     AAsi    T    A        0      0        2 
  14 chr14_45455645     AKia    T    A        0      0        2 
  14 chr14_45455645     AOna    T    A        0      0        2 
  14 chr14_45455645     ASom    T    A        0      0        2 
  14 chr14_45455645     HCab    T    A        0      0        2 
  14 chr14_45455645     HPrz    T    A        0      0        2 
  14 chr14_45455645     ZBoe    T    A        0      0        2 
  14 chr14_45455645     ZGre    T    A        0      0        2 
  14 chr14_45455645     ZHar    T    A        1      2        2 
  14 chr14_45455645   Sample    T    A        0      0        2 
  14 chr14_45456866     AAsi    A    G        0      0        2 
  14 chr14_45456866     AKia    A    G        0      0        2 
  14 chr14_45456866     AOna    A    G        0      0        2 
  14 chr14_45456866     ASom    A    G        0      0        2 
  14 chr14_45456866     HCab    A    G        1      2        2 
  14 chr14_45456866     HPrz    A    G        1      2        2 
  14 chr14_45456866     ZBoe    A    G        0      0        2 
  14 chr14_45456866     ZGre    A    G        0      0        2 
  14 chr14_45456866     ZHar    A    G        0      0        2 
  14 chr14_45456866   Sample    A    G        0      0        2 
  14 chr14_45457330     AAsi    C    T        0      0        2 
  14 chr14_45457330     AKia    C    T        0      0        2 
  14 chr14_45457330     AOna    C    T        0      0        2 
  14 chr14_45457330     ASom    C    T        0      0        2 
  14 chr14_45457330     HCab    C    T        1      2        2 
  14 chr14_45457330     HPrz    C    T        1      2        2 
  14 chr14_45457330     ZBoe    C    T        0      0        2 
  14 chr14_45457330     ZGre    C    T        0      0        2 
  14 chr14_45457330     ZHar    C    T        0      0        2 
  14 chr14_45457330   Sample    C    T        0      0        2 
  14 chr14_45468451     AAsi    T    C        0      0        2 
  14 chr14_45468451     AKia    T    C        0      0        2 
  14 chr14_45468451     AOna    T    C        0      0        2 
  14 chr14_45468451     ASom    T    C        0      0        2 
  14 chr14_45468451     HCab    T    C        1      2        2 
  14 chr14_45468451     HPrz    T    C        1      2        2 
  14 chr14_45468451     ZBoe    T    C        0      0        2 
  14 chr14_45468451     ZGre    T    C        0      0        2 
  14 chr14_45468451     ZHar    T    C        0      0        2 
  14 chr14_45468451   Sample    T    C        0      0        2 
  14 chr14_45472265     AAsi    C    G        0      0        2 
  14 chr14_45472265     AKia    C    G      0.5      1        2 
  14 chr14_45472265     AOna    C    G        0      0        2 
  14 chr14_45472265     ASom    C    G        0      0        2 
  14 chr14_45472265     HCab    C    G        0      0        2 
  14 chr14_45472265     HPrz    C    G        0      0        2 
  14 chr14_45472265     ZBoe    C    G        0      0        2 
  14 chr14_45472265     ZGre    C    G        0      0        2 
  14 chr14_45472265     ZHar    C    G        0      0        2 
  14 chr14_45472265   Sample    C    G        0      0        2 
  14 chr14_45474894     AAsi    A    C        0      0        2 
  14 chr14_45474894     AKia    A    C        0      0        2 
  14 chr14_45474894     AOna    A    C        0      0        2 
  14 chr14_45474894     ASom    A    C        0      0        2 
  14 chr14_45474894     HCab    A    C        0      0        2 
  14 chr14_45474894     HPrz    A    C        0      0        2 
  14 chr14_45474894     ZBoe    A    C        0      0        2 
  14 chr14_45474894     ZGre    A    C        0      0        2 
  14 chr14_45474894     ZHar    A    C        1      2        2 
  14 chr14_45474894   Sample    A    C        0      0        2 
  14 chr14_45486189     AAsi    T    G        0      0        2 
  14 chr14_45486189     AKia    T    G        0      0        2 
  14 chr14_45486189     AOna    T    G        0      0        2 
  14 chr14_45486189     ASom    T    G        0      0        2 
  14 chr14_45486189     HCab    T    G        1      2        2 
  14 chr14_45486189     HPrz    T    G        1      2        2 
  14 chr14_45486189     ZBoe    T    G        0      0        2 
  14 chr14_45486189     ZGre    T    G        0      0        2 
  14 chr14_45486189     ZHar    T    G        0      0        2 
  14 chr14_45486189   Sample    T    G        0      0        2 
  14 chr14_45501277     AAsi    T    C        1      2        2 
  14 chr14_45501277     AKia    T    C        0      0        2 
  14 chr14_45501277     AOna    T    C        0      0        2 
  14 chr14_45501277     ASom    T    C        1      2        2 
  14 chr14_45501277     HCab    T    C        0      0        2 
  14 chr14_45501277     HPrz    T    C        0      0        2 
  14 chr14_45501277     ZBoe    T    C        0      0        2 
  14 chr14_45501277     ZGre    T    C        0      0        2 
  14 chr14_45501277     ZHar    T    C        0      0        2 
  14 chr14_45501277   Sample    T    C        1      2        2 
  14 chr14_45502274     AAsi    A    T        0      0        2 
  14 chr14_45502274     AKia    A    T        1      2        2 
  14 chr14_45502274     AOna    A    T        1      2        2 
  14 chr14_45502274     ASom    A    T        0      0        2 
  14 chr14_45502274     HCab    A    T        0      0        2 
  14 chr14_45502274     HPrz    A    T        0      0        2 
  14 chr14_45502274     ZBoe    A    T        0      0        2 
  14 chr14_45502274     ZGre    A    T        0      0        2 
  14 chr14_45502274     ZHar    A    T        0      0        2 
  14 chr14_45502274   Sample    A    T        0      0        2 
  14 chr14_45509661     AAsi    C    T        0      0        2 
  14 chr14_45509661     AKia    C    T        0      0        2 
  14 chr14_45509661     AOna    C    T        0      0        2 
  14 chr14_45509661     ASom    C    T        0      0        2 
  14 chr14_45509661     HCab    C    T        0      0        2 
  14 chr14_45509661     HPrz    C    T        0      0        2 
  14 chr14_45509661     ZBoe    C    T        0      0        2 
  14 chr14_45509661     ZGre    C    T        1      2        2 
  14 chr14_45509661     ZHar    C    T        0      0        2 
  14 chr14_45509661   Sample    C    T        0      0        2 
  14 chr14_45514245     AAsi    C    A        0      0        2 
  14 chr14_45514245     AKia    C    A        0      0        2 
  14 chr14_45514245     AOna    C    A        0      0        2 
  14 chr14_45514245     ASom    C    A        0      0        2 
  14 chr14_45514245     HCab    C    A        0      0        2 
  14 chr14_45514245     HPrz    C    A        0      0        2 
  14 chr14_45514245     ZBoe    C    A        0      0        2 
  14 chr14_45514245     ZGre    C    A        0      0        2 
  14 chr14_45514245     ZHar    C    A        1      2        2 
  14 chr14_45514245   Sample    C    A        0      0        2 
  14 chr14_45516084     AAsi    A    G        0      0        2 
  14 chr14_45516084     AKia    A    G        0      0        2 
  14 chr14_45516084     AOna    A    G        0      0        2 
  14 chr14_45516084     ASom    A    G        0      0        2 
  14 chr14_45516084     HCab    A    G        1      2        2 
  14 chr14_45516084     HPrz    A    G        1      2        2 
  14 chr14_45516084     ZBoe    A    G        0      0        2 
  14 chr14_45516084     ZGre    A    G        0      0        2 
  14 chr14_45516084     ZHar    A    G        0      0        2 
  14 chr14_45516084   Sample    A    G        0      0        2 
  14 chr14_45517717     AAsi    A    C        0      0        2 
  14 chr14_45517717     AKia    A    C        0      0        2 
  14 chr14_45517717     AOna    A    C        0      0        2 
  14 chr14_45517717     ASom    A    C        0      0        2 
  14 chr14_45517717     HCab    A    C        1      2        2 
  14 chr14_45517717     HPrz    A    C        1      2        2 
  14 chr14_45517717     ZBoe    A    C        0      0        2 
  14 chr14_45517717     ZGre    A    C        0      0        2 
  14 chr14_45517717     ZHar    A    C        0      0        2 
  14 chr14_45517717   Sample    A    C        0      0        2 
  14 chr14_45528954     AAsi    A    G        0      0        2 
  14 chr14_45528954     AKia    A    G        0      0        2 
  14 chr14_45528954     AOna    A    G        0      0        2 
  14 chr14_45528954     ASom    A    G        0      0        2 
  14 chr14_45528954     HCab    A    G        0      0        2 
  14 chr14_45528954     HPrz    A    G        0      0        2 
  14 chr14_45528954     ZBoe    A    G        1      2        2 
  14 chr14_45528954     ZGre    A    G        0      0        2 
  14 chr14_45528954     ZHar    A    G        0      0        2 
  14 chr14_45528954   Sample    A    G        0      0        2 
  14 chr14_45530561     AAsi    G    A        0      0        2 
  14 chr14_45530561     AKia    G    A        0      0        2 
  14 chr14_45530561     AOna    G    A        0      0        2 
  14 chr14_45530561     ASom    G    A        0      0        2 
  14 chr14_45530561     HCab    G    A        1      2        2 
  14 chr14_45530561     HPrz    G    A        1      2        2 
  14 chr14_45530561     ZBoe    G    A        0      0        2 
  14 chr14_45530561     ZGre    G    A        0      0        2 
  14 chr14_45530561     ZHar    G    A        0      0        2 
  14 chr14_45530561   Sample    G    A        0      0        2 
  14 chr14_45531737     AAsi    A    G        0      0        2 
  14 chr14_45531737     AKia    A    G        0      0        2 
  14 chr14_45531737     AOna    A    G        0      0        2 
  14 chr14_45531737     ASom    A    G        0      0        2 
  14 chr14_45531737     HCab    A    G        0      0        2 
  14 chr14_45531737     HPrz    A    G      0.5      1        2 
  14 chr14_45531737     ZBoe    A    G        0      0        2 
  14 chr14_45531737     ZGre    A    G        0      0        2 
  14 chr14_45531737     ZHar    A    G        0      0        2 
  14 chr14_45531737   Sample    A    G        0      0        2 
  14 chr14_45535043     AAsi    T    C        0      0        2 
  14 chr14_45535043     AKia    T    C        0      0        2 
  14 chr14_45535043     AOna    T    C        0      0        2 
  14 chr14_45535043     ASom    T    C        0      0        2 
  14 chr14_45535043     HCab    T    C        0      0        2 
  14 chr14_45535043     HPrz    T    C        0      0        2 
  14 chr14_45535043     ZBoe    T    C        0      0        2 
  14 chr14_45535043     ZGre    T    C        1      2        2 
  14 chr14_45535043     ZHar    T    C        0      0        2 
  14 chr14_45535043   Sample    T    C        0      0        2 
  14 chr14_45540118     AAsi    G    C        0      0        2 
  14 chr14_45540118     AKia    G    C        0      0        2 
  14 chr14_45540118     AOna    G    C        0      0        2 
  14 chr14_45540118     ASom    G    C        0      0        2 
  14 chr14_45540118     HCab    G    C        1      2        2 
  14 chr14_45540118     HPrz    G    C        1      2        2 
  14 chr14_45540118     ZBoe    G    C        0      0        2 
  14 chr14_45540118     ZGre    G    C        0      0        2 
  14 chr14_45540118     ZHar    G    C        0      0        2 
  14 chr14_45540118   Sample    G    C        0      0        2 
  14 chr14_45552778     AAsi    G    A      0.5      1        2 
  14 chr14_45552778     AKia    G    A        0      0        2 
  14 chr14_45552778     AOna    G    A        0      0        2 
  14 chr14_45552778     ASom    G    A        0      0        2 
  14 chr14_45552778     HCab    G    A        0      0        2 
  14 chr14_45552778     HPrz    G    A        0      0        2 
  14 chr14_45552778     ZBoe    G    A        0      0        2 
  14 chr14_45552778     ZGre    G    A        0      0        2 
  14 chr14_45552778     ZHar    G    A        0      0        2 
  14 chr14_45552778   Sample    G    A        0      0        2 
  14 chr14_45557421     AAsi    A    C        0      0        2 
  14 chr14_45557421     AKia    A    C        0      0        2 
  14 chr14_45557421     AOna    A    C        0      0        2 
  14 chr14_45557421     ASom    A    C        0      0        2 
  14 chr14_45557421     HCab    A    C        1      2        2 
  14 chr14_45557421     HPrz    A    C        1      2        2 
  14 chr14_45557421     ZBoe    A    C        0      0        2 
  14 chr14_45557421     ZGre    A    C        0      0        2 
  14 chr14_45557421     ZHar    A    C        0      0        2 
  14 chr14_45557421   Sample    A    C        0      0        2 
  14 chr14_45578947     AAsi    C    T        0      0        2 
  14 chr14_45578947     AKia    C    T        0      0        2 
  14 chr14_45578947     AOna    C    T        0      0        2 
  14 chr14_45578947     ASom    C    T        0      0        2 
  14 chr14_45578947     HCab    C    T        1      2        2 
  14 chr14_45578947     HPrz    C    T        1      2        2 
  14 chr14_45578947     ZBoe    C    T        0      0        2 
  14 chr14_45578947     ZGre    C    T        0      0        2 
  14 chr14_45578947     ZHar    C    T        0      0        2 
  14 chr14_45578947   Sample    C    T        0      0        2 
  14 chr14_45583155     AAsi    A    C        0      0        2 
  14 chr14_45583155     AKia    A    C        0      0        2 
  14 chr14_45583155     AOna    A    C        0      0        2 
  14 chr14_45583155     ASom    A    C        0      0        2 
  14 chr14_45583155     HCab    A    C        1      2        2 
  14 chr14_45583155     HPrz    A    C        1      2        2 
  14 chr14_45583155     ZBoe    A    C        0      0        2 
  14 chr14_45583155     ZGre    A    C        0      0        2 
  14 chr14_45583155     ZHar    A    C        0      0        2 
  14 chr14_45583155   Sample    A    C        0      0        2 
  14 chr14_45584289     AAsi    T    C        0      0        2 
  14 chr14_45584289     AKia    T    C        0      0        2 
  14 chr14_45584289     AOna    T    C        0      0        2 
  14 chr14_45584289     ASom    T    C        0      0        2 
  14 chr14_45584289     HCab    T    C        0      0        2 
  14 chr14_45584289     HPrz    T    C        0      0        2 
  14 chr14_45584289     ZBoe    T    C        0      0        2 
  14 chr14_45584289     ZGre    T    C        1      2        2 
  14 chr14_45584289     ZHar    T    C        0      0        2 
  14 chr14_45584289   Sample    T    C        0      0        2 
  14 chr14_45586527     AAsi    G    A        0      0        2 
  14 chr14_45586527     AKia    G    A        0      0        2 
  14 chr14_45586527     AOna    G    A        0      0        2 
  14 chr14_45586527     ASom    G    A        0      0        2 
  14 chr14_45586527     HCab    G    A      0.5      1        2 
  14 chr14_45586527     HPrz    G    A        0      0        2 
  14 chr14_45586527     ZBoe    G    A        0      0        2 
  14 chr14_45586527     ZGre    G    A        0      0        2 
  14 chr14_45586527     ZHar    G    A        0      0        2 
  14 chr14_45586527   Sample    G    A        0      0        2 
  14 chr14_45587326     AAsi    A    G        0      0        2 
  14 chr14_45587326     AKia    A    G        1      2        2 
  14 chr14_45587326     AOna    A    G        0      0        2 
  14 chr14_45587326     ASom    A    G        0      0        2 
  14 chr14_45587326     HCab    A    G        0      0        2 
  14 chr14_45587326     HPrz    A    G        0      0        2 
  14 chr14_45587326     ZBoe    A    G        0      0        2 
  14 chr14_45587326     ZGre    A    G        0      0        2 
  14 chr14_45587326     ZHar    A    G        0      0        2 
  14 chr14_45587326   Sample    A    G        0      0        2 
  14 chr14_45589213     AAsi    T    C        0      0        2 
  14 chr14_45589213     AKia    T    C        0      0        2 
  14 chr14_45589213     AOna    T    C        0      0        2 
  14 chr14_45589213     ASom    T    C        0      0        2 
  14 chr14_45589213     HCab    T    C        0      0        2 
  14 chr14_45589213     HPrz    T    C        0      0        2 
  14 chr14_45589213     ZBoe    T    C        0      0        2 
  14 chr14_45589213     ZGre    T    C        1      2        2 
  14 chr14_45589213     ZHar    T    C        0      0        2 
  14 chr14_45589213   Sample    T    C        0      0        2 
  14 chr14_45595701     AAsi    A    G        0      0        2 
  14 chr14_45595701     AKia    A    G        0      0        2 
  14 chr14_45595701     AOna    A    G        0      0        2 
  14 chr14_45595701     ASom    A    G        0      0        2 
  14 chr14_45595701     HCab    A    G        0      0        2 
  14 chr14_45595701     HPrz    A    G        0      0        2 
  14 chr14_45595701     ZBoe    A    G        0      0        2 
  14 chr14_45595701     ZGre    A    G        0      0        2 
  14 chr14_45595701     ZHar    A    G        1      2        2 
  14 chr14_45595701   Sample    A    G        1      2        2 
  14 chr14_45598867     AAsi    G    A      0.5      1        2 
  14 chr14_45598867     AKia    G    A        0      0        2 
  14 chr14_45598867     AOna    G    A        0      0        2 
  14 chr14_45598867     ASom    G    A        1      2        2 
  14 chr14_45598867     HCab    G    A        0      0        2 
  14 chr14_45598867     HPrz    G    A        0      0        2 
  14 chr14_45598867     ZBoe    G    A        0      0        2 
  14 chr14_45598867     ZGre    G    A        0      0        2 
  14 chr14_45598867     ZHar    G    A        0      0        2 
  14 chr14_45598867   Sample    G    A        1      2        2 
  14 chr14_45599767     AAsi    G    A        0      0        2 
  14 chr14_45599767     AKia    G    A        1      2        2 
  14 chr14_45599767     AOna    G    A        0      0        2 
  14 chr14_45599767     ASom    G    A        0      0        2 
  14 chr14_45599767     HCab    G    A        0      0        2 
  14 chr14_45599767     HPrz    G    A        0      0        2 
  14 chr14_45599767     ZBoe    G    A        0      0        2 
  14 chr14_45599767     ZGre    G    A        0      0        2 
  14 chr14_45599767     ZHar    G    A        0      0        2 
  14 chr14_45599767   Sample    G    A        0      0        2 
  14 chr14_45602588     AAsi    T    C        0      0        2 
  14 chr14_45602588     AKia    T    C        1      2        2 
  14 chr14_45602588     AOna    T    C        1      2        2 
  14 chr14_45602588     ASom    T    C        0      0        2 
  14 chr14_45602588     HCab    T    C        0      0        2 
  14 chr14_45602588     HPrz    T    C        0      0        2 
  14 chr14_45602588     ZBoe    T    C        0      0        2 
  14 chr14_45602588     ZGre    T    C        0      0        2 
  14 chr14_45602588     ZHar    T    C        0      0        2 
  14 chr14_45602588   Sample    T    C        0      0        2 
  14 chr14_45615270     AAsi    G    A        0      0        2 
  14 chr14_45615270     AKia    G    A        1      2        2 
  14 chr14_45615270     AOna    G    A        1      2        2 
  14 chr14_45615270     ASom    G    A        1      2        2 
  14 chr14_45615270     HCab    G    A        0      0        2 
  14 chr14_45615270     HPrz    G    A        0      0        2 
  14 chr14_45615270     ZBoe    G    A        0      0        2 
  14 chr14_45615270     ZGre    G    A        0      0        2 
  14 chr14_45615270     ZHar    G    A        0      0        2 
  14 chr14_45615270   Sample    G    A        0      0        2 
  14 chr14_45615509     AAsi    G    A        0      0        2 
  14 chr14_45615509     AKia    G    A        1      2        2 
  14 chr14_45615509     AOna    G    A        0      0        2 
  14 chr14_45615509     ASom    G    A        0      0        2 
  14 chr14_45615509     HCab    G    A        0      0        2 
  14 chr14_45615509     HPrz    G    A        0      0        2 
  14 chr14_45615509     ZBoe    G    A        0      0        2 
  14 chr14_45615509     ZGre    G    A        0      0        2 
  14 chr14_45615509     ZHar    G    A        0      0        2 
  14 chr14_45615509   Sample    G    A        0      0        2 
  14 chr14_45617142     AAsi    T    C        1      2        2 
  14 chr14_45617142     AKia    T    C        0      0        2 
  14 chr14_45617142     AOna    T    C        0      0        2 
  14 chr14_45617142     ASom    T    C        0      0        2 
  14 chr14_45617142     HCab    T    C        0      0        2 
  14 chr14_45617142     HPrz    T    C        0      0        2 
  14 chr14_45617142     ZBoe    T    C        0      0        2 
  14 chr14_45617142     ZGre    T    C        0      0        2 
  14 chr14_45617142     ZHar    T    C        0      0        2 
  14 chr14_45617142   Sample    T    C        1      2        2 
  14 chr14_45623220     AAsi    T    C        0      0        2 
  14 chr14_45623220     AKia    T    C        0      0        2 
  14 chr14_45623220     AOna    T    C        0      0        2 
  14 chr14_45623220     ASom    T    C        0      0        2 
  14 chr14_45623220     HCab    T    C        0      0        2 
  14 chr14_45623220     HPrz    T    C        0      0        2 
  14 chr14_45623220     ZBoe    T    C        0      0        2 
  14 chr14_45623220     ZGre    T    C        0      0        2 
  14 chr14_45623220     ZHar    T    C        1      2        2 
  14 chr14_45623220   Sample    T    C        0      0        2 
  14 chr14_45634642     AAsi    T    G        0      0        2 
  14 chr14_45634642     AKia    T    G        0      0        2 
  14 chr14_45634642     AOna    T    G        0      0        2 
  14 chr14_45634642     ASom    T    G        0      0        2 
  14 chr14_45634642     HCab    T    G        0      0        2 
  14 chr14_45634642     HPrz    T    G        0      0        2 
  14 chr14_45634642     ZBoe    T    G      0.5      1        2 
  14 chr14_45634642     ZGre    T    G        0      0        2 
  14 chr14_45634642     ZHar    T    G        0      0        2 
  14 chr14_45634642   Sample    T    G        0      0        2 
  14 chr14_45654491     AAsi    T    C        0      0        2 
  14 chr14_45654491     AKia    T    C        0      0        2 
  14 chr14_45654491     AOna    T    C        0      0        2 
  14 chr14_45654491     ASom    T    C        0      0        2 
  14 chr14_45654491     HCab    T    C        1      2        2 
  14 chr14_45654491     HPrz    T    C      0.5      1        2 
  14 chr14_45654491     ZBoe    T    C        0      0        2 
  14 chr14_45654491     ZGre    T    C        0      0        2 
  14 chr14_45654491     ZHar    T    C        0      0        2 
  14 chr14_45654491   Sample    T    C        0      0        2 
  14 chr14_45655288     AAsi    G    A        0      0        2 
  14 chr14_45655288     AKia    G    A        0      0        2 
  14 chr14_45655288     AOna    G    A        0      0        2 
  14 chr14_45655288     ASom    G    A        0      0        2 
  14 chr14_45655288     HCab    G    A        1      2        2 
  14 chr14_45655288     HPrz    G    A        1      2        2 
  14 chr14_45655288     ZBoe    G    A        0      0        2 
  14 chr14_45655288     ZGre    G    A        0      0        2 
  14 chr14_45655288     ZHar    G    A        0      0        2 
  14 chr14_45655288   Sample    G    A        0      0        2 
  14 chr14_45659610     AAsi    C    T        0      0        2 
  14 chr14_45659610     AKia    C    T        0      0        2 
  14 chr14_45659610     AOna    C    T        0      0        2 
  14 chr14_45659610     ASom    C    T        0      0        2 
  14 chr14_45659610     HCab    C    T        0      0        2 
  14 chr14_45659610     HPrz    C    T      0.5      1        2 
  14 chr14_45659610     ZBoe    C    T        0      0        2 
  14 chr14_45659610     ZGre    C    T        0      0        2 
  14 chr14_45659610     ZHar    C    T        0      0        2 
  14 chr14_45659610   Sample    C    T        0      0        2 
  14 chr14_45660237     AAsi    A    G        0      0        2 
  14 chr14_45660237     AKia    A    G        0      0        2 
  14 chr14_45660237     AOna    A    G        0      0        2 
  14 chr14_45660237     ASom    A    G        0      0        2 
  14 chr14_45660237     HCab    A    G        0      0        2 
  14 chr14_45660237     HPrz    A    G        0      0        2 
  14 chr14_45660237     ZBoe    A    G      0.5      1        2 
  14 chr14_45660237     ZGre    A    G        0      0        2 
  14 chr14_45660237     ZHar    A    G        0      0        2 
  14 chr14_45660237   Sample    A    G        0      0        2 
  14 chr14_45663934     AAsi    T    C      0.5      1        2 
  14 chr14_45663934     AKia    T    C        0      0        2 
  14 chr14_45663934     AOna    T    C        0      0        2 
  14 chr14_45663934     ASom    T    C        1      2        2 
  14 chr14_45663934     HCab    T    C        0      0        2 
  14 chr14_45663934     HPrz    T    C        0      0        2 
  14 chr14_45663934     ZBoe    T    C        0      0        2 
  14 chr14_45663934     ZGre    T    C        0      0        2 
  14 chr14_45663934     ZHar    T    C        0      0        2 
  14 chr14_45663934   Sample    T    C        0      0        2 
  14 chr14_45665362     AAsi    G    C        0      0        2 
  14 chr14_45665362     AKia    G    C        0      0        2 
  14 chr14_45665362     AOna    G    C        0      0        2 
  14 chr14_45665362     ASom    G    C        0      0        2 
  14 chr14_45665362     HCab    G    C        1      2        2 
  14 chr14_45665362     HPrz    G    C        1      2        2 
  14 chr14_45665362     ZBoe    G    C        0      0        2 
  14 chr14_45665362     ZGre    G    C        0      0        2 
  14 chr14_45665362     ZHar    G    C        0      0        2 
  14 chr14_45665362   Sample    G    C        0      0        2 
  14 chr14_45666032     AAsi    C    T        0      0        2 
  14 chr14_45666032     AKia    C    T        0      0        2 
  14 chr14_45666032     AOna    C    T        0      0        2 
  14 chr14_45666032     ASom    C    T        0      0        2 
  14 chr14_45666032     HCab    C    T      0.5      1        2 
  14 chr14_45666032     HPrz    C    T        1      2        2 
  14 chr14_45666032     ZBoe    C    T        0      0        2 
  14 chr14_45666032     ZGre    C    T        0      0        2 
  14 chr14_45666032     ZHar    C    T        0      0        2 
  14 chr14_45666032   Sample    C    T        0      0        2 
  14 chr14_45667339     AAsi    T    C      0.5      1        2 
  14 chr14_45667339     AKia    T    C        0      0        2 
  14 chr14_45667339     AOna    T    C        0      0        2 
  14 chr14_45667339     ASom    T    C        0      0        2 
  14 chr14_45667339     HCab    T    C        0      0        2 
  14 chr14_45667339     HPrz    T    C        0      0        2 
  14 chr14_45667339     ZBoe    T    C      0.5      1        2 
  14 chr14_45667339     ZGre    T    C        0      0        2 
  14 chr14_45667339     ZHar    T    C        0      0        2 
  14 chr14_45667339   Sample    T    C        0      0        2 
  14 chr14_45672485     AAsi    A    G      0.5      1        2 
  14 chr14_45672485     AKia    A    G        0      0        2 
  14 chr14_45672485     AOna    A    G        0      0        2 
  14 chr14_45672485     ASom    A    G        0      0        2 
  14 chr14_45672485     HCab    A    G        0      0        2 
  14 chr14_45672485     HPrz    A    G        0      0        2 
  14 chr14_45672485     ZBoe    A    G        0      0        2 
  14 chr14_45672485     ZGre    A    G        0      0        2 
  14 chr14_45672485     ZHar    A    G        0      0        2 
  14 chr14_45672485   Sample    A    G        1      2        2 
  14 chr14_45675842     AAsi    T    C        0      0        2 
  14 chr14_45675842     AKia    T    C        0      0        2 
  14 chr14_45675842     AOna    T    C        0      0        2 
  14 chr14_45675842     ASom    T    C        0      0        2 
  14 chr14_45675842     HCab    T    C        0      0        2 
  14 chr14_45675842     HPrz    T    C        0      0        2 
  14 chr14_45675842     ZBoe    T    C        0      0        2 
  14 chr14_45675842     ZGre    T    C        0      0        2 
  14 chr14_45675842     ZHar    T    C      0.5      1        2 
  14 chr14_45675842   Sample    T    C        0      0        2 
  14 chr14_45693573     AAsi    G    A        0      0        2 
  14 chr14_45693573     AKia    G    A        0      0        2 
  14 chr14_45693573     AOna    G    A        0      0        2 
  14 chr14_45693573     ASom    G    A        0      0        2 
  14 chr14_45693573     HCab    G    A        0      0        2 
  14 chr14_45693573     HPrz    G    A        0      0        2 
  14 chr14_45693573     ZBoe    G    A        0      0        2 
  14 chr14_45693573     ZGre    G    A        0      0        2 
  14 chr14_45693573     ZHar    G    A      0.5      1        2 
  14 chr14_45693573   Sample    G    A        0      0        2 
  14 chr14_45714105     AAsi    A    G        0      0        2 
  14 chr14_45714105     AKia    A    G        0      0        2 
  14 chr14_45714105     AOna    A    G        0      0        2 
  14 chr14_45714105     ASom    A    G        0      0        2 
  14 chr14_45714105     HCab    A    G      0.5      1        2 
  14 chr14_45714105     HPrz    A    G        0      0        2 
  14 chr14_45714105     ZBoe    A    G        0      0        2 
  14 chr14_45714105     ZGre    A    G        0      0        2 
  14 chr14_45714105     ZHar    A    G        0      0        2 
  14 chr14_45714105   Sample    A    G        0      0        2 
  14 chr14_45718162     AAsi    A    G        0      0        2 
  14 chr14_45718162     AKia    A    G        0      0        2 
  14 chr14_45718162     AOna    A    G        0      0        2 
  14 chr14_45718162     ASom    A    G        0      0        2 
  14 chr14_45718162     HCab    A    G        0      0        2 
  14 chr14_45718162     HPrz    A    G        0      0        2 
  14 chr14_45718162     ZBoe    A    G        0      0        2 
  14 chr14_45718162     ZGre    A    G        0      0        2 
  14 chr14_45718162     ZHar    A    G        1      2        2 
  14 chr14_45718162   Sample    A    G        0      0        2 
  14 chr14_45723829     AAsi    G    C        0      0        2 
  14 chr14_45723829     AKia    G    C        0      0        2 
  14 chr14_45723829     AOna    G    C        0      0        2 
  14 chr14_45723829     ASom    G    C        0      0        2 
  14 chr14_45723829     HCab    G    C        0      0        2 
  14 chr14_45723829     HPrz    G    C      0.5      1        2 
  14 chr14_45723829     ZBoe    G    C        0      0        2 
  14 chr14_45723829     ZGre    G    C        0      0        2 
  14 chr14_45723829     ZHar    G    C        0      0        2 
  14 chr14_45723829   Sample    G    C        0      0        2 
  14 chr14_45723975     AAsi    T    C        0      0        2 
  14 chr14_45723975     AKia    T    C        0      0        2 
  14 chr14_45723975     AOna    T    C        0      0        2 
  14 chr14_45723975     ASom    T    C        0      0        2 
  14 chr14_45723975     HCab    T    C        0      0        2 
  14 chr14_45723975     HPrz    T    C        0      0        2 
  14 chr14_45723975     ZBoe    T    C        0      0        2 
  14 chr14_45723975     ZGre    T    C      0.5      1        2 
  14 chr14_45723975     ZHar    T    C        0      0        2 
  14 chr14_45723975   Sample    T    C        0      0        2 
  14 chr14_45729794     AAsi    C    A        0      0        2 
  14 chr14_45729794     AKia    C    A      0.5      1        2 
  14 chr14_45729794     AOna    C    A        0      0        2 
  14 chr14_45729794     ASom    C    A        0      0        2 
  14 chr14_45729794     HCab    C    A        0      0        2 
  14 chr14_45729794     HPrz    C    A        0      0        2 
  14 chr14_45729794     ZBoe    C    A        0      0        2 
  14 chr14_45729794     ZGre    C    A        0      0        2 
  14 chr14_45729794     ZHar    C    A        0      0        2 
  14 chr14_45729794   Sample    C    A        0      0        2 
  14 chr14_45732817     AAsi    C    A        0      0        2 
  14 chr14_45732817     AKia    C    A        0      0        2 
  14 chr14_45732817     AOna    C    A        0      0        2 
  14 chr14_45732817     ASom    C    A        0      0        2 
  14 chr14_45732817     HCab    C    A        0      0        2 
  14 chr14_45732817     HPrz    C    A        0      0        2 
  14 chr14_45732817     ZBoe    C    A        0      0        2 
  14 chr14_45732817     ZGre    C    A        1      2        2 
  14 chr14_45732817     ZHar    C    A        0      0        2 
  14 chr14_45732817   Sample    C    A        0      0        2 
  14 chr14_45733379     AAsi    T    C        0      0        2 
  14 chr14_45733379     AKia    T    C      0.5      1        2 
  14 chr14_45733379     AOna    T    C        0      0        2 
  14 chr14_45733379     ASom    T    C        0      0        2 
  14 chr14_45733379     HCab    T    C        0      0        2 
  14 chr14_45733379     HPrz    T    C        0      0        2 
  14 chr14_45733379     ZBoe    T    C        0      0        2 
  14 chr14_45733379     ZGre    T    C        0      0        2 
  14 chr14_45733379     ZHar    T    C        0      0        2 
  14 chr14_45733379   Sample    T    C        0      0        2 
  14 chr14_45737868     AAsi    G    A        0      0        2 
  14 chr14_45737868     AKia    G    A        0      0        2 
  14 chr14_45737868     AOna    G    A      0.5      1        2 
  14 chr14_45737868     ASom    G    A        0      0        2 
  14 chr14_45737868     HCab    G    A        0      0        2 
  14 chr14_45737868     HPrz    G    A        0      0        2 
  14 chr14_45737868     ZBoe    G    A        0      0        2 
  14 chr14_45737868     ZGre    G    A        0      0        2 
  14 chr14_45737868     ZHar    G    A        0      0        2 
  14 chr14_45737868   Sample    G    A        0      0        2 
  14 chr14_45752128     AAsi    C    T        0      0        2 
  14 chr14_45752128     AKia    C    T        0      0        2 
  14 chr14_45752128     AOna    C    T        0      0        2 
  14 chr14_45752128     ASom    C    T        0      0        2 
  14 chr14_45752128     HCab    C    T        1      2        2 
  14 chr14_45752128     HPrz    C    T        1      2        2 
  14 chr14_45752128     ZBoe    C    T        0      0        2 
  14 chr14_45752128     ZGre    C    T        0      0        2 
  14 chr14_45752128     ZHar    C    T        0      0        2 
  14 chr14_45752128   Sample    C    T        0      0        2 
  14 chr14_45752704     AAsi    C    T        0      0        2 
  14 chr14_45752704     AKia    C    T        1      2        2 
  14 chr14_45752704     AOna    C    T        0      0        2 
  14 chr14_45752704     ASom    C    T        0      0        2 
  14 chr14_45752704     HCab    C    T        0      0        2 
  14 chr14_45752704     HPrz    C    T        0      0        2 
  14 chr14_45752704     ZBoe    C    T        0      0        2 
  14 chr14_45752704     ZGre    C    T        0      0        2 
  14 chr14_45752704     ZHar    C    T        0      0        2 
  14 chr14_45752704   Sample    C    T        0      0        2 
  14 chr14_45755492     AAsi    A    G        0      0        2 
  14 chr14_45755492     AKia    A    G        0      0        2 
  14 chr14_45755492     AOna    A    G        0      0        2 
  14 chr14_45755492     ASom    A    G        0      0        2 
  14 chr14_45755492     HCab    A    G        0      0        2 
  14 chr14_45755492     HPrz    A    G        0      0        2 
  14 chr14_45755492     ZBoe    A    G      0.5      1        2 
  14 chr14_45755492     ZGre    A    G        0      0        2 
  14 chr14_45755492     ZHar    A    G        0      0        2 
  14 chr14_45755492   Sample    A    G        0      0        2 
  14 chr14_45759417     AAsi    T    G        0      0        2 
  14 chr14_45759417     AKia    T    G        0      0        2 
  14 chr14_45759417     AOna    T    G        0      0        2 
  14 chr14_45759417     ASom    T    G        0      0        2 
  14 chr14_45759417     HCab    T    G      0.5      1        2 
  14 chr14_45759417     HPrz    T    G      0.5      1        2 
  14 chr14_45759417     ZBoe    T    G        0      0        2 
  14 chr14_45759417     ZGre    T    G        0      0        2 
  14 chr14_45759417     ZHar    T    G        0      0        2 
  14 chr14_45759417   Sample    T    G        0      0        2 
  14 chr14_45767104     AAsi    C    T        0      0        2 
  14 chr14_45767104     AKia    C    T        0      0        2 
  14 chr14_45767104     AOna    C    T        0      0        2 
  14 chr14_45767104     ASom    C    T        0      0        2 
  14 chr14_45767104     HCab    C    T        1      2        2 
  14 chr14_45767104     HPrz    C    T        1      2        2 
  14 chr14_45767104     ZBoe    C    T        0      0        2 
  14 chr14_45767104     ZGre    C    T        0      0        2 
  14 chr14_45767104     ZHar    C    T        0      0        2 
  14 chr14_45767104   Sample    C    T        0      0        2 
  14 chr14_45767797     AAsi    T    C        0      0        2 
  14 chr14_45767797     AKia    T    C        0      0        2 
  14 chr14_45767797     AOna    T    C        0      0        2 
  14 chr14_45767797     ASom    T    C        0      0        2 
  14 chr14_45767797     HCab    T    C        0      0        2 
  14 chr14_45767797     HPrz    T    C        0      0        2 
  14 chr14_45767797     ZBoe    T    C        0      0        2 
  14 chr14_45767797     ZGre    T    C        0      0        2 
  14 chr14_45767797     ZHar    T    C      0.5      1        2 
  14 chr14_45767797   Sample    T    C        0      0        2 
  14 chr14_45769727     AAsi    G    A        0      0        2 
  14 chr14_45769727     AKia    G    A        1      2        2 
  14 chr14_45769727     AOna    G    A      0.5      1        2 
  14 chr14_45769727     ASom    G    A        0      0        2 
  14 chr14_45769727     HCab    G    A        0      0        2 
  14 chr14_45769727     HPrz    G    A        0      0        2 
  14 chr14_45769727     ZBoe    G    A        0      0        2 
  14 chr14_45769727     ZGre    G    A        0      0        2 
  14 chr14_45769727     ZHar    G    A        0      0        2 
  14 chr14_45769727   Sample    G    A        0      0        2 
  14 chr14_45770282     AAsi    C    T        0      0        2 
  14 chr14_45770282     AKia    C    T        0      0        2 
  14 chr14_45770282     AOna    C    T        0      0        2 
  14 chr14_45770282     ASom    C    T        0      0        2 
  14 chr14_45770282     HCab    C    T        1      2        2 
  14 chr14_45770282     HPrz    C    T        1      2        2 
  14 chr14_45770282     ZBoe    C    T        0      0        2 
  14 chr14_45770282     ZGre    C    T        0      0        2 
  14 chr14_45770282     ZHar    C    T        0      0        2 
  14 chr14_45770282   Sample    C    T        0      0        2 
  14 chr14_45774770     AAsi    G    T        0      0        2 
  14 chr14_45774770     AKia    G    T        0      0        2 
  14 chr14_45774770     AOna    G    T        0      0        2 
  14 chr14_45774770     ASom    G    T        1      2        2 
  14 chr14_45774770     HCab    G    T        0      0        2 
  14 chr14_45774770     HPrz    G    T        0      0        2 
  14 chr14_45774770     ZBoe    G    T        0      0        2 
  14 chr14_45774770     ZGre    G    T        0      0        2 
  14 chr14_45774770     ZHar    G    T        0      0        2 
  14 chr14_45774770   Sample    G    T        0      0        2 
  14 chr14_45776494     AAsi    A    G        0      0        2 
  14 chr14_45776494     AKia    A    G        0      0        2 
  14 chr14_45776494     AOna    A    G        0      0        2 
  14 chr14_45776494     ASom    A    G        0      0        2 
  14 chr14_45776494     HCab    A    G        0      0        2 
  14 chr14_45776494     HPrz    A    G        0      0        2 
  14 chr14_45776494     ZBoe    A    G        0      0        2 
  14 chr14_45776494     ZGre    A    G        1      2        2 
  14 chr14_45776494     ZHar    A    G        0      0        2 
  14 chr14_45776494   Sample    A    G        0      0        2 
  14 chr14_45778144     AAsi    A    G        1      2        2 
  14 chr14_45778144     AKia    A    G        0      0        2 
  14 chr14_45778144     AOna    A    G        0      0        2 
  14 chr14_45778144     ASom    A    G        0      0        2 
  14 chr14_45778144     HCab    A    G        0      0        2 
  14 chr14_45778144     HPrz    A    G        0      0        2 
  14 chr14_45778144     ZBoe    A    G        0      0        2 
  14 chr14_45778144     ZGre    A    G        0      0        2 
  14 chr14_45778144     ZHar    A    G        0      0        2 
  14 chr14_45778144   Sample    A    G        1      2        2 
  14 chr14_45779007     AAsi    C    G        1      2        2 
  14 chr14_45779007     AKia    C    G        0      0        2 
  14 chr14_45779007     AOna    C    G        0      0        2 
  14 chr14_45779007     ASom    C    G        0      0        2 
  14 chr14_45779007     HCab    C    G        0      0        2 
  14 chr14_45779007     HPrz    C    G        0      0        2 
  14 chr14_45779007     ZBoe    C    G        0      0        2 
  14 chr14_45779007     ZGre    C    G        0      0        2 
  14 chr14_45779007     ZHar    C    G        0      0        2 
  14 chr14_45779007   Sample    C    G        1      2        2 
  14 chr14_45780534     AAsi    C    A        0      0        2 
  14 chr14_45780534     AKia    C    A        0      0        2 
  14 chr14_45780534     AOna    C    A        1      2        2 
  14 chr14_45780534     ASom    C    A        0      0        2 
  14 chr14_45780534     HCab    C    A        0      0        2 
  14 chr14_45780534     HPrz    C    A        0      0        2 
  14 chr14_45780534     ZBoe    C    A        0      0        2 
  14 chr14_45780534     ZGre    C    A        0      0        2 
  14 chr14_45780534     ZHar    C    A        0      0        2 
  14 chr14_45780534   Sample    C    A        0      0        2 
  14 chr14_45780812     AAsi    C    T        0      0        2 
  14 chr14_45780812     AKia    C    T        0      0        2 
  14 chr14_45780812     AOna    C    T        0      0        2 
  14 chr14_45780812     ASom    C    T        0      0        2 
  14 chr14_45780812     HCab    C    T      0.5      1        2 
  14 chr14_45780812     HPrz    C    T        0      0        2 
  14 chr14_45780812     ZBoe    C    T        0      0        2 
  14 chr14_45780812     ZGre    C    T        0      0        2 
  14 chr14_45780812     ZHar    C    T        0      0        2 
  14 chr14_45780812   Sample    C    T        0      0        2 
  14 chr14_45788300     AAsi    G    A        0      0        2 
  14 chr14_45788300     AKia    G    A        0      0        2 
  14 chr14_45788300     AOna    G    A      0.5      1        2 
  14 chr14_45788300     ASom    G    A        0      0        2 
  14 chr14_45788300     HCab    G    A        0      0        2 
  14 chr14_45788300     HPrz    G    A        0      0        2 
  14 chr14_45788300     ZBoe    G    A        0      0        2 
  14 chr14_45788300     ZGre    G    A        0      0        2 
  14 chr14_45788300     ZHar    G    A        0      0        2 
  14 chr14_45788300   Sample    G    A        0      0        2 
  14 chr14_45791162     AAsi    C    T        0      0        2 
  14 chr14_45791162     AKia    C    T        0      0        2 
  14 chr14_45791162     AOna    C    T        0      0        2 
  14 chr14_45791162     ASom    C    T        0      0        2 
  14 chr14_45791162     HCab    C    T        1      2        2 
  14 chr14_45791162     HPrz    C    T        1      2        2 
  14 chr14_45791162     ZBoe    C    T        0      0        2 
  14 chr14_45791162     ZGre    C    T        0      0        2 
  14 chr14_45791162     ZHar    C    T        0      0        2 
  14 chr14_45791162   Sample    C    T        0      0        2 
  14 chr14_45795391     AAsi    A    C        0      0        2 
  14 chr14_45795391     AKia    A    C        0      0        2 
  14 chr14_45795391     AOna    A    C        0      0        2 
  14 chr14_45795391     ASom    A    C        0      0        2 
  14 chr14_45795391     HCab    A    C        1      2        2 
  14 chr14_45795391     HPrz    A    C        1      2        2 
  14 chr14_45795391     ZBoe    A    C        0      0        2 
  14 chr14_45795391     ZGre    A    C        0      0        2 
  14 chr14_45795391     ZHar    A    C        0      0        2 
  14 chr14_45795391   Sample    A    C        0      0        2 
  14 chr14_45797676     AAsi    C    T        0      0        2 
  14 chr14_45797676     AKia    C    T        0      0        2 
  14 chr14_45797676     AOna    C    T        0      0        2 
  14 chr14_45797676     ASom    C    T        0      0        2 
  14 chr14_45797676     HCab    C    T        1      2        2 
  14 chr14_45797676     HPrz    C    T        1      2        2 
  14 chr14_45797676     ZBoe    C    T        0      0        2 
  14 chr14_45797676     ZGre    C    T        0      0        2 
  14 chr14_45797676     ZHar    C    T        0      0        2 
  14 chr14_45797676   Sample    C    T        0      0        2 
  14 chr14_45798759     AAsi    T    C        0      0        2 
  14 chr14_45798759     AKia    T    C        0      0        2 
  14 chr14_45798759     AOna    T    C        0      0        2 
  14 chr14_45798759     ASom    T    C        0      0        2 
  14 chr14_45798759     HCab    T    C        1      2        2 
  14 chr14_45798759     HPrz    T    C        1      2        2 
  14 chr14_45798759     ZBoe    T    C        0      0        2 
  14 chr14_45798759     ZGre    T    C        0      0        2 
  14 chr14_45798759     ZHar    T    C        0      0        2 
  14 chr14_45798759   Sample    T    C        0      0        2 
  14 chr14_45801600     AAsi    A    G        0      0        2 
  14 chr14_45801600     AKia    A    G        0      0        2 
  14 chr14_45801600     AOna    A    G        0      0        2 
  14 chr14_45801600     ASom    A    G        0      0        2 
  14 chr14_45801600     HCab    A    G        1      2        2 
  14 chr14_45801600     HPrz    A    G        1      2        2 
  14 chr14_45801600     ZBoe    A    G        0      0        2 
  14 chr14_45801600     ZGre    A    G        0      0        2 
  14 chr14_45801600     ZHar    A    G        0      0        2 
  14 chr14_45801600   Sample    A    G        0      0        2 
  14 chr14_45805178     AAsi    G    T        0      0        2 
  14 chr14_45805178     AKia    G    T      0.5      1        2 
  14 chr14_45805178     AOna    G    T        1      2        2 
  14 chr14_45805178     ASom    G    T        0      0        2 
  14 chr14_45805178     HCab    G    T        0      0        2 
  14 chr14_45805178     HPrz    G    T        0      0        2 
  14 chr14_45805178     ZBoe    G    T        0      0        2 
  14 chr14_45805178     ZGre    G    T        0      0        2 
  14 chr14_45805178     ZHar    G    T        0      0        2 
  14 chr14_45805178   Sample    G    T        0      0        2 
  14 chr14_45818283     AAsi    A    G        0      0        2 
  14 chr14_45818283     AKia    A    G        0      0        2 
  14 chr14_45818283     AOna    A    G        0      0        2 
  14 chr14_45818283     ASom    A    G        0      0        2 
  14 chr14_45818283     HCab    A    G        0      0        2 
  14 chr14_45818283     HPrz    A    G        0      0        2 
  14 chr14_45818283     ZBoe    A    G        0      0        2 
  14 chr14_45818283     ZGre    A    G        0      0        2 
  14 chr14_45818283     ZHar    A    G      0.5      1        2 
  14 chr14_45818283   Sample    A    G        0      0        2 
  14 chr14_45825260     AAsi    A    C        0      0        2 
  14 chr14_45825260     AKia    A    C        0      0        2 
  14 chr14_45825260     AOna    A    C        0      0        2 
  14 chr14_45825260     ASom    A    C        0      0        2 
  14 chr14_45825260     HCab    A    C        0      0        2 
  14 chr14_45825260     HPrz    A    C        0      0        2 
  14 chr14_45825260     ZBoe    A    C        0      0        2 
  14 chr14_45825260     ZGre    A    C        1      2        2 
  14 chr14_45825260     ZHar    A    C        0      0        2 
  14 chr14_45825260   Sample    A    C        0      0        2 
  14 chr14_45839467     AAsi    G    A        0      0        2 
  14 chr14_45839467     AKia    G    A        0      0        2 
  14 chr14_45839467     AOna    G    A        0      0        2 
  14 chr14_45839467     ASom    G    A        0      0        2 
  14 chr14_45839467     HCab    G    A        0      0        2 
  14 chr14_45839467     HPrz    G    A        0      0        2 
  14 chr14_45839467     ZBoe    G    A        0      0        2 
  14 chr14_45839467     ZGre    G    A        0      0        2 
  14 chr14_45839467     ZHar    G    A        1      2        2 
  14 chr14_45839467   Sample    G    A        0      0        2 
  14 chr14_45847899     AAsi    G    T        0      0        2 
  14 chr14_45847899     AKia    G    T        0      0        2 
  14 chr14_45847899     AOna    G    T        0      0        2 
  14 chr14_45847899     ASom    G    T        0      0        2 
  14 chr14_45847899     HCab    G    T        0      0        2 
  14 chr14_45847899     HPrz    G    T      0.5      1        2 
  14 chr14_45847899     ZBoe    G    T        0      0        2 
  14 chr14_45847899     ZGre    G    T        0      0        2 
  14 chr14_45847899     ZHar    G    T        0      0        2 
  14 chr14_45847899   Sample    G    T        0      0        2 
  14 chr14_45848575     AAsi    A    G        0      0        2 
  14 chr14_45848575     AKia    A    G        0      0        2 
  14 chr14_45848575     AOna    A    G        0      0        2 
  14 chr14_45848575     ASom    A    G        0      0        2 
  14 chr14_45848575     HCab    A    G        0      0        2 
  14 chr14_45848575     HPrz    A    G      0.5      1        2 
  14 chr14_45848575     ZBoe    A    G        0      0        2 
  14 chr14_45848575     ZGre    A    G        0      0        2 
  14 chr14_45848575     ZHar    A    G        0      0        2 
  14 chr14_45848575   Sample    A    G        0      0        2 
  14 chr14_45869571     AAsi    C    T        0      0        2 
  14 chr14_45869571     AKia    C    T        1      2        2 
  14 chr14_45869571     AOna    C    T      0.5      1        2 
  14 chr14_45869571     ASom    C    T        0      0        2 
  14 chr14_45869571     HCab    C    T        0      0        2 
  14 chr14_45869571     HPrz    C    T        0      0        2 
  14 chr14_45869571     ZBoe    C    T        1      2        2 
  14 chr14_45869571     ZGre    C    T        1      2        2 
  14 chr14_45869571     ZHar    C    T        1      2        2 
  14 chr14_45869571   Sample    C    T        0      0        2 
  14 chr14_45877645     AAsi    A    G        0      0        2 
  14 chr14_45877645     AKia    A    G        0      0        2 
  14 chr14_45877645     AOna    A    G        0      0        2 
  14 chr14_45877645     ASom    A    G        0      0        2 
  14 chr14_45877645     HCab    A    G        0      0        2 
  14 chr14_45877645     HPrz    A    G      0.5      1        2 
  14 chr14_45877645     ZBoe    A    G        0      0        2 
  14 chr14_45877645     ZGre    A    G        0      0        2 
  14 chr14_45877645     ZHar    A    G        0      0        2 
  14 chr14_45877645   Sample    A    G        0      0        2 
  14 chr14_45884264     AAsi    C    T      0.5      1        2 
  14 chr14_45884264     AKia    C    T        0      0        2 
  14 chr14_45884264     AOna    C    T        0      0        2 
  14 chr14_45884264     ASom    C    T        0      0        2 
  14 chr14_45884264     HCab    C    T        0      0        2 
  14 chr14_45884264     HPrz    C    T        0      0        2 
  14 chr14_45884264     ZBoe    C    T        0      0        2 
  14 chr14_45884264     ZGre    C    T        0      0        2 
  14 chr14_45884264     ZHar    C    T        0      0        2 
  14 chr14_45884264   Sample    C    T        1      2        2 
  14 chr14_45893930     AAsi    C    T        0      0        2 
  14 chr14_45893930     AKia    C    T        0      0        2 
  14 chr14_45893930     AOna    C    T        0      0        2 
  14 chr14_45893930     ASom    C    T        0      0        2 
  14 chr14_45893930     HCab    C    T        0      0        2 
  14 chr14_45893930     HPrz    C    T        0      0        2 
  14 chr14_45893930     ZBoe    C    T      0.5      1        2 
  14 chr14_45893930     ZGre    C    T        0      0        2 
  14 chr14_45893930     ZHar    C    T        0      0        2 
  14 chr14_45893930   Sample    C    T        0      0        2 
  14 chr14_45895697     AAsi    G    T        0      0        2 
  14 chr14_45895697     AKia    G    T        0      0        2 
  14 chr14_45895697     AOna    G    T      0.5      1        2 
  14 chr14_45895697     ASom    G    T        0      0        2 
  14 chr14_45895697     HCab    G    T        0      0        2 
  14 chr14_45895697     HPrz    G    T        0      0        2 
  14 chr14_45895697     ZBoe    G    T        0      0        2 
  14 chr14_45895697     ZGre    G    T        0      0        2 
  14 chr14_45895697     ZHar    G    T        0      0        2 
  14 chr14_45895697   Sample    G    T        0      0        2 
  14 chr14_45897521     AAsi    A    C      0.5      1        2 
  14 chr14_45897521     AKia    A    C        0      0        2 
  14 chr14_45897521     AOna    A    C        0      0        2 
  14 chr14_45897521     ASom    A    C        0      0        2 
  14 chr14_45897521     HCab    A    C        0      0        2 
  14 chr14_45897521     HPrz    A    C        0      0        2 
  14 chr14_45897521     ZBoe    A    C        0      0        2 
  14 chr14_45897521     ZGre    A    C        0      0        2 
  14 chr14_45897521     ZHar    A    C        0      0        2 
  14 chr14_45897521   Sample    A    C        0      0        2 
  14 chr14_45898298     AAsi    A    G        0      0        2 
  14 chr14_45898298     AKia    A    G        0      0        2 
  14 chr14_45898298     AOna    A    G        0      0        2 
  14 chr14_45898298     ASom    A    G        0      0        2 
  14 chr14_45898298     HCab    A    G        0      0        2 
  14 chr14_45898298     HPrz    A    G        0      0        2 
  14 chr14_45898298     ZBoe    A    G        0      0        2 
  14 chr14_45898298     ZGre    A    G        0      0        2 
  14 chr14_45898298     ZHar    A    G        1      2        2 
  14 chr14_45898298   Sample    A    G        0      0        2 
  14 chr14_45913726     AAsi    A    G        0      0        2 
  14 chr14_45913726     AKia    A    G        0      0        2 
  14 chr14_45913726     AOna    A    G        0      0        2 
  14 chr14_45913726     ASom    A    G        0      0        2 
  14 chr14_45913726     HCab    A    G        0      0        2 
  14 chr14_45913726     HPrz    A    G        0      0        2 
  14 chr14_45913726     ZBoe    A    G        0      0        2 
  14 chr14_45913726     ZGre    A    G      0.5      1        2 
  14 chr14_45913726     ZHar    A    G        0      0        2 
  14 chr14_45913726   Sample    A    G        0      0        2 
  14 chr14_45921109     AAsi    G    A        0      0        2 
  14 chr14_45921109     AKia    G    A        0      0        2 
  14 chr14_45921109     AOna    G    A        0      0        2 
  14 chr14_45921109     ASom    G    A        0      0        2 
  14 chr14_45921109     HCab    G    A        0      0        2 
  14 chr14_45921109     HPrz    G    A        0      0        2 
  14 chr14_45921109     ZBoe    G    A        0      0        2 
  14 chr14_45921109     ZGre    G    A        1      2        2 
  14 chr14_45921109     ZHar    G    A        0      0        2 
  14 chr14_45921109   Sample    G    A        0      0        2 
  14 chr14_45925277     AAsi    G    T        0      0        2 
  14 chr14_45925277     AKia    G    T        0      0        2 
  14 chr14_45925277     AOna    G    T      0.5      1        2 
  14 chr14_45925277     ASom    G    T        0      0        2 
  14 chr14_45925277     HCab    G    T        0      0        2 
  14 chr14_45925277     HPrz    G    T        0      0        2 
  14 chr14_45925277     ZBoe    G    T        0      0        2 
  14 chr14_45925277     ZGre    G    T        0      0        2 
  14 chr14_45925277     ZHar    G    T        0      0        2 
  14 chr14_45925277   Sample    G    T        0      0        2 
  14 chr14_45927682     AAsi    C    A        0      0        2 
  14 chr14_45927682     AKia    C    A        0      0        2 
  14 chr14_45927682     AOna    C    A        0      0        2 
  14 chr14_45927682     ASom    C    A        0      0        2 
  14 chr14_45927682     HCab    C    A        0      0        2 
  14 chr14_45927682     HPrz    C    A        0      0        2 
  14 chr14_45927682     ZBoe    C    A        0      0        2 
  14 chr14_45927682     ZGre    C    A      0.5      1        2 
  14 chr14_45927682     ZHar    C    A        0      0        2 
  14 chr14_45927682   Sample    C    A        0      0        2 
  14 chr14_45935947     AAsi    C    T        0      0        2 
  14 chr14_45935947     AKia    C    T        0      0        2 
  14 chr14_45935947     AOna    C    T        0      0        2 
  14 chr14_45935947     ASom    C    T        0      0        2 
  14 chr14_45935947     HCab    C    T        1      2        2 
  14 chr14_45935947     HPrz    C    T        1      2        2 
  14 chr14_45935947     ZBoe    C    T        0      0        2 
  14 chr14_45935947     ZGre    C    T        0      0        2 
  14 chr14_45935947     ZHar    C    T        0      0        2 
  14 chr14_45935947   Sample    C    T        0      0        2 
  14 chr14_45938621     AAsi    A    G        0      0        2 
  14 chr14_45938621     AKia    A    G        1      2        2 
  14 chr14_45938621     AOna    A    G        0      0        2 
  14 chr14_45938621     ASom    A    G        0      0        2 
  14 chr14_45938621     HCab    A    G        0      0        2 
  14 chr14_45938621     HPrz    A    G        0      0        2 
  14 chr14_45938621     ZBoe    A    G        0      0        2 
  14 chr14_45938621     ZGre    A    G        0      0        2 
  14 chr14_45938621     ZHar    A    G        0      0        2 
  14 chr14_45938621   Sample    A    G        0      0        2 
  14 chr14_45938759     AAsi    G    C        0      0        2 
  14 chr14_45938759     AKia    G    C        0      0        2 
  14 chr14_45938759     AOna    G    C        0      0        2 
  14 chr14_45938759     ASom    G    C        0      0        2 
  14 chr14_45938759     HCab    G    C        1      2        2 
  14 chr14_45938759     HPrz    G    C        1      2        2 
  14 chr14_45938759     ZBoe    G    C        0      0        2 
  14 chr14_45938759     ZGre    G    C        0      0        2 
  14 chr14_45938759     ZHar    G    C        0      0        2 
  14 chr14_45938759   Sample    G    C        0      0        2 
  14 chr14_45966069     AAsi    C    T        0      0        2 
  14 chr14_45966069     AKia    C    T        0      0        2 
  14 chr14_45966069     AOna    C    T        0      0        2 
  14 chr14_45966069     ASom    C    T        0      0        2 
  14 chr14_45966069     HCab    C    T      0.5      1        2 
  14 chr14_45966069     HPrz    C    T        0      0        2 
  14 chr14_45966069     ZBoe    C    T        0      0        2 
  14 chr14_45966069     ZGre    C    T        0      0        2 
  14 chr14_45966069     ZHar    C    T        0      0        2 
  14 chr14_45966069   Sample    C    T        0      0        2 
  14 chr14_45977771     AAsi    C    T        0      0        2 
  14 chr14_45977771     AKia    C    T        0      0        2 
  14 chr14_45977771     AOna    C    T        0      0        2 
  14 chr14_45977771     ASom    C    T        0      0        2 
  14 chr14_45977771     HCab    C    T        0      0        2 
  14 chr14_45977771     HPrz    C    T        0      0        2 
  14 chr14_45977771     ZBoe    C    T        1      2        2 
  14 chr14_45977771     ZGre    C    T        0      0        2 
  14 chr14_45977771     ZHar    C    T        0      0        2 
  14 chr14_45977771   Sample    C    T        0      0        2 
  14 chr14_45987486     AAsi    G    T        0      0        2 
  14 chr14_45987486     AKia    G    T        0      0        2 
  14 chr14_45987486     AOna    G    T        0      0        2 
  14 chr14_45987486     ASom    G    T        0      0        2 
  14 chr14_45987486     HCab    G    T        1      2        2 
  14 chr14_45987486     HPrz    G    T        1      2        2 
  14 chr14_45987486     ZBoe    G    T        0      0        2 
  14 chr14_45987486     ZGre    G    T        0      0        2 
  14 chr14_45987486     ZHar    G    T        0      0        2 
  14 chr14_45987486   Sample    G    T        0      0        2 
  14 chr14_45995791     AAsi    C    G        0      0        2 
  14 chr14_45995791     AKia    C    G        0      0        2 
  14 chr14_45995791     AOna    C    G      0.5      1        2 
  14 chr14_45995791     ASom    C    G        0      0        2 
  14 chr14_45995791     HCab    C    G        0      0        2 
  14 chr14_45995791     HPrz    C    G        0      0        2 
  14 chr14_45995791     ZBoe    C    G        0      0        2 
  14 chr14_45995791     ZGre    C    G        0      0        2 
  14 chr14_45995791     ZHar    C    G        0      0        2 
  14 chr14_45995791   Sample    C    G        0      0        2 
  14 chr14_45999462     AAsi    T    C        0      0        2 
  14 chr14_45999462     AKia    T    C        0      0        2 
  14 chr14_45999462     AOna    T    C      0.5      1        2 
  14 chr14_45999462     ASom    T    C        0      0        2 
  14 chr14_45999462     HCab    T    C        0      0        2 
  14 chr14_45999462     HPrz    T    C        0      0        2 
  14 chr14_45999462     ZBoe    T    C        0      0        2 
  14 chr14_45999462     ZGre    T    C        0      0        2 
  14 chr14_45999462     ZHar    T    C        0      0        2 
  14 chr14_45999462   Sample    T    C        1      2        2 
  14 chr14_46001410     AAsi    C    T        0      0        2 
  14 chr14_46001410     AKia    C    T        0      0        2 
  14 chr14_46001410     AOna    C    T        0      0        2 
  14 chr14_46001410     ASom    C    T        0      0        2 
  14 chr14_46001410     HCab    C    T        0      0        2 
  14 chr14_46001410     HPrz    C    T        0      0        2 
  14 chr14_46001410     ZBoe    C    T        0      0        2 
  14 chr14_46001410     ZGre    C    T        0      0        2 
  14 chr14_46001410     ZHar    C    T      0.5      1        2 
  14 chr14_46001410   Sample    C    T        0      0        2 
  14 chr14_46002078     AAsi    A    G        1      2        2 
  14 chr14_46002078     AKia    A    G        0      0        2 
  14 chr14_46002078     AOna    A    G        0      0        2 
  14 chr14_46002078     ASom    A    G        1      2        2 
  14 chr14_46002078     HCab    A    G        0      0        2 
  14 chr14_46002078     HPrz    A    G        0      0        2 
  14 chr14_46002078     ZBoe    A    G        0      0        2 
  14 chr14_46002078     ZGre    A    G        0      0        2 
  14 chr14_46002078     ZHar    A    G        0      0        2 
  14 chr14_46002078   Sample    A    G        1      2        2 
  14 chr14_46006369     AAsi    T    C        0      0        2 
  14 chr14_46006369     AKia    T    C        0      0        2 
  14 chr14_46006369     AOna    T    C        0      0        2 
  14 chr14_46006369     ASom    T    C        0      0        2 
  14 chr14_46006369     HCab    T    C        1      2        2 
  14 chr14_46006369     HPrz    T    C        1      2        2 
  14 chr14_46006369     ZBoe    T    C        0      0        2 
  14 chr14_46006369     ZGre    T    C        0      0        2 
  14 chr14_46006369     ZHar    T    C        0      0        2 
  14 chr14_46006369   Sample    T    C        0      0        2 
  14 chr14_46007414     AAsi    T    C        0      0        2 
  14 chr14_46007414     AKia    T    C        0      0        2 
  14 chr14_46007414     AOna    T    C        0      0        2 
  14 chr14_46007414     ASom    T    C        0      0        2 
  14 chr14_46007414     HCab    T    C        0      0        2 
  14 chr14_46007414     HPrz    T    C        0      0        2 
  14 chr14_46007414     ZBoe    T    C      0.5      1        2 
  14 chr14_46007414     ZGre    T    C        0      0        2 
  14 chr14_46007414     ZHar    T    C        0      0        2 
  14 chr14_46007414   Sample    T    C        0      0        2 
  14 chr14_46015043     AAsi    G    T        0      0        2 
  14 chr14_46015043     AKia    G    T        0      0        2 
  14 chr14_46015043     AOna    G    T      0.5      1        2 
  14 chr14_46015043     ASom    G    T        0      0        2 
  14 chr14_46015043     HCab    G    T        0      0        2 
  14 chr14_46015043     HPrz    G    T        0      0        2 
  14 chr14_46015043     ZBoe    G    T        0      0        2 
  14 chr14_46015043     ZGre    G    T        0      0        2 
  14 chr14_46015043     ZHar    G    T        0      0        2 
  14 chr14_46015043   Sample    G    T        0      0        2 
  14 chr14_46018131     AAsi    A    C        0      0        2 
  14 chr14_46018131     AKia    A    C        0      0        2 
  14 chr14_46018131     AOna    A    C        0      0        2 
  14 chr14_46018131     ASom    A    C        0      0        2 
  14 chr14_46018131     HCab    A    C        0      0        2 
  14 chr14_46018131     HPrz    A    C        0      0        2 
  14 chr14_46018131     ZBoe    A    C      0.5      1        2 
  14 chr14_46018131     ZGre    A    C        0      0        2 
  14 chr14_46018131     ZHar    A    C        0      0        2 
  14 chr14_46018131   Sample    A    C        0      0        2 
  14 chr14_46019332     AAsi    T    C        0      0        2 
  14 chr14_46019332     AKia    T    C        0      0        2 
  14 chr14_46019332     AOna    T    C        0      0        2 
  14 chr14_46019332     ASom    T    C        0      0        2 
  14 chr14_46019332     HCab    T    C        0      0        2 
  14 chr14_46019332     HPrz    T    C        0      0        2 
  14 chr14_46019332     ZBoe    T    C        0      0        2 
  14 chr14_46019332     ZGre    T    C        0      0        2 
  14 chr14_46019332     ZHar    T    C        1      2        2 
  14 chr14_46019332   Sample    T    C        0      0        2 
  14 chr14_46022237     AAsi    A    C        0      0        2 
  14 chr14_46022237     AKia    A    C        0      0        2 
  14 chr14_46022237     AOna    A    C        0      0        2 
  14 chr14_46022237     ASom    A    C        0      0        2 
  14 chr14_46022237     HCab    A    C        0      0        2 
  14 chr14_46022237     HPrz    A    C        0      0        2 
  14 chr14_46022237     ZBoe    A    C        0      0        2 
  14 chr14_46022237     ZGre    A    C        0      0        2 
  14 chr14_46022237     ZHar    A    C        1      2        2 
  14 chr14_46022237   Sample    A    C        0      0        2 
  14 chr14_46023099     AAsi    C    G        0      0        2 
  14 chr14_46023099     AKia    C    G        0      0        2 
  14 chr14_46023099     AOna    C    G        0      0        2 
  14 chr14_46023099     ASom    C    G        0      0        2 
  14 chr14_46023099     HCab    C    G        0      0        2 
  14 chr14_46023099     HPrz    C    G      0.5      1        2 
  14 chr14_46023099     ZBoe    C    G        0      0        2 
  14 chr14_46023099     ZGre    C    G        0      0        2 
  14 chr14_46023099     ZHar    C    G        0      0        2 
  14 chr14_46023099   Sample    C    G        0      0        2 
  14 chr14_46025659     AAsi    A    G        0      0        2 
  14 chr14_46025659     AKia    A    G        0      0        2 
  14 chr14_46025659     AOna    A    G        0      0        2 
  14 chr14_46025659     ASom    A    G        0      0        2 
  14 chr14_46025659     HCab    A    G        0      0        2 
  14 chr14_46025659     HPrz    A    G        0      0        2 
  14 chr14_46025659     ZBoe    A    G      0.5      1        2 
  14 chr14_46025659     ZGre    A    G        0      0        2 
  14 chr14_46025659     ZHar    A    G        0      0        2 
  14 chr14_46025659   Sample    A    G        0      0        2 
  14 chr14_46033653     AAsi    T    C        0      0        2 
  14 chr14_46033653     AKia    T    C        0      0        2 
  14 chr14_46033653     AOna    T    C        0      0        2 
  14 chr14_46033653     ASom    T    C        0      0        2 
  14 chr14_46033653     HCab    T    C        0      0        2 
  14 chr14_46033653     HPrz    T    C        0      0        2 
  14 chr14_46033653     ZBoe    T    C        0      0        2 
  14 chr14_46033653     ZGre    T    C        1      2        2 
  14 chr14_46033653     ZHar    T    C        1      2        2 
  14 chr14_46033653   Sample    T    C        0      0        2 
  14 chr14_46034806     AAsi    C    T        1      2        2 
  14 chr14_46034806     AKia    C    T        0      0        2 
  14 chr14_46034806     AOna    C    T        0      0        2 
  14 chr14_46034806     ASom    C    T        1      2        2 
  14 chr14_46034806     HCab    C    T        0      0        2 
  14 chr14_46034806     HPrz    C    T        0      0        2 
  14 chr14_46034806     ZBoe    C    T        0      0        2 
  14 chr14_46034806     ZGre    C    T        0      0        2 
  14 chr14_46034806     ZHar    C    T        0      0        2 
  14 chr14_46034806   Sample    C    T        1      2        2 
  14 chr14_46035887     AAsi    C    T        0      0        2 
  14 chr14_46035887     AKia    C    T        0      0        2 
  14 chr14_46035887     AOna    C    T        0      0        2 
  14 chr14_46035887     ASom    C    T        0      0        2 
  14 chr14_46035887     HCab    C    T        1      2        2 
  14 chr14_46035887     HPrz    C    T        1      2        2 
  14 chr14_46035887     ZBoe    C    T        0      0        2 
  14 chr14_46035887     ZGre    C    T        0      0        2 
  14 chr14_46035887     ZHar    C    T        0      0        2 
  14 chr14_46035887   Sample    C    T        0      0        2 
  14 chr14_46050360     AAsi    T    C        0      0        2 
  14 chr14_46050360     AKia    T    C        0      0        2 
  14 chr14_46050360     AOna    T    C        0      0        2 
  14 chr14_46050360     ASom    T    C        0      0        2 
  14 chr14_46050360     HCab    T    C        0      0        2 
  14 chr14_46050360     HPrz    T    C      0.5      1        2 
  14 chr14_46050360     ZBoe    T    C        0      0        2 
  14 chr14_46050360     ZGre    T    C      0.5      1        2 
  14 chr14_46050360     ZHar    T    C        0      0        2 
  14 chr14_46050360   Sample    T    C        0      0        2 
  14 chr14_46060397     AAsi    T    C        0      0        2 
  14 chr14_46060397     AKia    T    C        0      0        2 
  14 chr14_46060397     AOna    T    C        0      0        2 
  14 chr14_46060397     ASom    T    C        0      0        2 
  14 chr14_46060397     HCab    T    C        1      2        2 
  14 chr14_46060397     HPrz    T    C        1      2        2 
  14 chr14_46060397     ZBoe    T    C        0      0        2 
  14 chr14_46060397     ZGre    T    C        0      0        2 
  14 chr14_46060397     ZHar    T    C        0      0        2 
  14 chr14_46060397   Sample    T    C        0      0        2 
  14 chr14_46062301     AAsi    C    T        0      0        2 
  14 chr14_46062301     AKia    C    T        0      0        2 
  14 chr14_46062301     AOna    C    T        0      0        2 
  14 chr14_46062301     ASom    C    T        0      0        2 
  14 chr14_46062301     HCab    C    T        1      2        2 
  14 chr14_46062301     HPrz    C    T        1      2        2 
  14 chr14_46062301     ZBoe    C    T        0      0        2 
  14 chr14_46062301     ZGre    C    T        0      0        2 
  14 chr14_46062301     ZHar    C    T        0      0        2 
  14 chr14_46062301   Sample    C    T        0      0        2 
  14 chr14_46062316     AAsi    A    G        0      0        2 
  14 chr14_46062316     AKia    A    G        0      0        2 
  14 chr14_46062316     AOna    A    G        0      0        2 
  14 chr14_46062316     ASom    A    G        0      0        2 
  14 chr14_46062316     HCab    A    G        0      0        2 
  14 chr14_46062316     HPrz    A    G        0      0        2 
  14 chr14_46062316     ZBoe    A    G        0      0        2 
  14 chr14_46062316     ZGre    A    G        0      0        2 
  14 chr14_46062316     ZHar    A    G      0.5      1        2 
  14 chr14_46062316   Sample    A    G        0      0        2 
  14 chr14_46063225     AAsi    T    C        0      0        2 
  14 chr14_46063225     AKia    T    C        0      0        2 
  14 chr14_46063225     AOna    T    C        0      0        2 
  14 chr14_46063225     ASom    T    C        0      0        2 
  14 chr14_46063225     HCab    T    C        1      2        2 
  14 chr14_46063225     HPrz    T    C        1      2        2 
  14 chr14_46063225     ZBoe    T    C        0      0        2 
  14 chr14_46063225     ZGre    T    C        0      0        2 
  14 chr14_46063225     ZHar    T    C        0      0        2 
  14 chr14_46063225   Sample    T    C        0      0        2 
  14 chr14_46066531     AAsi    T    C        0      0        2 
  14 chr14_46066531     AKia    T    C        0      0        2 
  14 chr14_46066531     AOna    T    C        0      0        2 
  14 chr14_46066531     ASom    T    C        0      0        2 
  14 chr14_46066531     HCab    T    C        0      0        2 
  14 chr14_46066531     HPrz    T    C        0      0        2 
  14 chr14_46066531     ZBoe    T    C        0      0        2 
  14 chr14_46066531     ZGre    T    C        1      2        2 
  14 chr14_46066531     ZHar    T    C        0      0        2 
  14 chr14_46066531   Sample    T    C        0      0        2 
  14 chr14_46068244     AAsi    T    G        0      0        2 
  14 chr14_46068244     AKia    T    G        0      0        2 
  14 chr14_46068244     AOna    T    G        0      0        2 
  14 chr14_46068244     ASom    T    G        1      2        2 
  14 chr14_46068244     HCab    T    G        0      0        2 
  14 chr14_46068244     HPrz    T    G        0      0        2 
  14 chr14_46068244     ZBoe    T    G        0      0        2 
  14 chr14_46068244     ZGre    T    G        0      0        2 
  14 chr14_46068244     ZHar    T    G        0      0        2 
  14 chr14_46068244   Sample    T    G        0      0        2 
  14 chr14_46081645     AAsi    A    G        0      0        2 
  14 chr14_46081645     AKia    A    G        0      0        2 
  14 chr14_46081645     AOna    A    G        0      0        2 
  14 chr14_46081645     ASom    A    G        0      0        2 
  14 chr14_46081645     HCab    A    G        0      0        2 
  14 chr14_46081645     HPrz    A    G      0.5      1        2 
  14 chr14_46081645     ZBoe    A    G        0      0        2 
  14 chr14_46081645     ZGre    A    G        0      0        2 
  14 chr14_46081645     ZHar    A    G        0      0        2 
  14 chr14_46081645   Sample    A    G        0      0        2 
  14 chr14_46082037     AAsi    G    T        0      0        2 
  14 chr14_46082037     AKia    G    T        0      0        2 
  14 chr14_46082037     AOna    G    T        0      0        2 
  14 chr14_46082037     ASom    G    T        0      0        2 
  14 chr14_46082037     HCab    G    T        0      0        2 
  14 chr14_46082037     HPrz    G    T        0      0        2 
  14 chr14_46082037     ZBoe    G    T        0      0        2 
  14 chr14_46082037     ZGre    G    T      0.5      1        2 
  14 chr14_46082037     ZHar    G    T        0      0        2 
  14 chr14_46082037   Sample    G    T        0      0        2 
  14 chr14_46086586     AAsi    T    C        0      0        2 
  14 chr14_46086586     AKia    T    C        0      0        2 
  14 chr14_46086586     AOna    T    C        0      0        2 
  14 chr14_46086586     ASom    T    C        1      2        2 
  14 chr14_46086586     HCab    T    C        0      0        2 
  14 chr14_46086586     HPrz    T    C        0      0        2 
  14 chr14_46086586     ZBoe    T    C        0      0        2 
  14 chr14_46086586     ZGre    T    C        0      0        2 
  14 chr14_46086586     ZHar    T    C        0      0        2 
  14 chr14_46086586   Sample    T    C        0      0        2 
  14 chr14_46090478     AAsi    G    A        0      0        2 
  14 chr14_46090478     AKia    G    A        0      0        2 
  14 chr14_46090478     AOna    G    A        0      0        2 
  14 chr14_46090478     ASom    G    A        0      0        2 
  14 chr14_46090478     HCab    G    A        1      2        2 
  14 chr14_46090478     HPrz    G    A        1      2        2 
  14 chr14_46090478     ZBoe    G    A        0      0        2 
  14 chr14_46090478     ZGre    G    A        0      0        2 
  14 chr14_46090478     ZHar    G    A        0      0        2 
  14 chr14_46090478   Sample    G    A        0      0        2 
  14 chr14_46100368     AAsi    A    G        0      0        2 
  14 chr14_46100368     AKia    A    G        0      0        2 
  14 chr14_46100368     AOna    A    G        1      2        2 
  14 chr14_46100368     ASom    A    G        0      0        2 
  14 chr14_46100368     HCab    A    G        0      0        2 
  14 chr14_46100368     HPrz    A    G        0      0        2 
  14 chr14_46100368     ZBoe    A    G        0      0        2 
  14 chr14_46100368     ZGre    A    G        0      0        2 
  14 chr14_46100368     ZHar    A    G        0      0        2 
  14 chr14_46100368   Sample    A    G        0      0        2 
  14 chr14_46102535     AAsi    A    G        0      0        2 
  14 chr14_46102535     AKia    A    G        0      0        2 
  14 chr14_46102535     AOna    A    G        0      0        2 
  14 chr14_46102535     ASom    A    G        0      0        2 
  14 chr14_46102535     HCab    A    G        0      0        2 
  14 chr14_46102535     HPrz    A    G        0      0        2 
  14 chr14_46102535     ZBoe    A    G      0.5      1        2 
  14 chr14_46102535     ZGre    A    G        0      0        2 
  14 chr14_46102535     ZHar    A    G        0      0        2 
  14 chr14_46102535   Sample    A    G        0      0        2 
  14 chr14_46103078     AAsi    T    C        0      0        2 
  14 chr14_46103078     AKia    T    C        0      0        2 
  14 chr14_46103078     AOna    T    C        0      0        2 
  14 chr14_46103078     ASom    T    C        0      0        2 
  14 chr14_46103078     HCab    T    C        1      2        2 
  14 chr14_46103078     HPrz    T    C        1      2        2 
  14 chr14_46103078     ZBoe    T    C        1      2        2 
  14 chr14_46103078     ZGre    T    C        0      0        2 
  14 chr14_46103078     ZHar    T    C        0      0        2 
  14 chr14_46103078   Sample    T    C        0      0        2 
  14 chr14_46103319     AAsi    A    G        0      0        2 
  14 chr14_46103319     AKia    A    G        0      0        2 
  14 chr14_46103319     AOna    A    G        0      0        2 
  14 chr14_46103319     ASom    A    G        0      0        2 
  14 chr14_46103319     HCab    A    G      0.5      1        2 
  14 chr14_46103319     HPrz    A    G        0      0        2 
  14 chr14_46103319     ZBoe    A    G        0      0        2 
  14 chr14_46103319     ZGre    A    G        0      0        2 
  14 chr14_46103319     ZHar    A    G        0      0        2 
  14 chr14_46103319   Sample    A    G        0      0        2 
  14 chr14_46108953     AAsi    C    A        0      0        2 
  14 chr14_46108953     AKia    C    A        0      0        2 
  14 chr14_46108953     AOna    C    A        0      0        2 
  14 chr14_46108953     ASom    C    A        0      0        2 
  14 chr14_46108953     HCab    C    A        0      0        2 
  14 chr14_46108953     HPrz    C    A        0      0        2 
  14 chr14_46108953     ZBoe    C    A      0.5      1        2 
  14 chr14_46108953     ZGre    C    A        0      0        2 
  14 chr14_46108953     ZHar    C    A        0      0        2 
  14 chr14_46108953   Sample    C    A        0      0        2 
  14 chr14_46111970     AAsi    T    A        0      0        2 
  14 chr14_46111970     AKia    T    A        0      0        2 
  14 chr14_46111970     AOna    T    A        0      0        2 
  14 chr14_46111970     ASom    T    A        0      0        2 
  14 chr14_46111970     HCab    T    A        1      2        2 
  14 chr14_46111970     HPrz    T    A        1      2        2 
  14 chr14_46111970     ZBoe    T    A        0      0        2 
  14 chr14_46111970     ZGre    T    A        0      0        2 
  14 chr14_46111970     ZHar    T    A        0      0        2 
  14 chr14_46111970   Sample    T    A        0      0        2 
  14 chr14_46112469     AAsi    T    G        0      0        2 
  14 chr14_46112469     AKia    T    G        0      0        2 
  14 chr14_46112469     AOna    T    G        0      0        2 
  14 chr14_46112469     ASom    T    G        0      0        2 
  14 chr14_46112469     HCab    T    G        1      2        2 
  14 chr14_46112469     HPrz    T    G        1      2        2 
  14 chr14_46112469     ZBoe    T    G        0      0        2 
  14 chr14_46112469     ZGre    T    G        0      0        2 
  14 chr14_46112469     ZHar    T    G        0      0        2 
  14 chr14_46112469   Sample    T    G        0      0        2 
  14 chr14_46114257     AAsi    T    C        0      0        2 
  14 chr14_46114257     AKia    T    C        0      0        2 
  14 chr14_46114257     AOna    T    C        0      0        2 
  14 chr14_46114257     ASom    T    C        0      0        2 
  14 chr14_46114257     HCab    T    C      0.5      1        2 
  14 chr14_46114257     HPrz    T    C        0      0        2 
  14 chr14_46114257     ZBoe    T    C        0      0        2 
  14 chr14_46114257     ZGre    T    C        0      0        2 
  14 chr14_46114257     ZHar    T    C        0      0        2 
  14 chr14_46114257   Sample    T    C        1      2        2 
  14 chr14_46114607     AAsi    C    T        0      0        2 
  14 chr14_46114607     AKia    C    T        0      0        2 
  14 chr14_46114607     AOna    C    T      0.5      1        2 
  14 chr14_46114607     ASom    C    T        0      0        2 
  14 chr14_46114607     HCab    C    T        0      0        2 
  14 chr14_46114607     HPrz    C    T        0      0        2 
  14 chr14_46114607     ZBoe    C    T        0      0        2 
  14 chr14_46114607     ZGre    C    T        0      0        2 
  14 chr14_46114607     ZHar    C    T        0      0        2 
  14 chr14_46114607   Sample    C    T        0      0        2 
  14 chr14_46129448     AAsi    T    C        0      0        2 
  14 chr14_46129448     AKia    T    C        0      0        2 
  14 chr14_46129448     AOna    T    C        0      0        2 
  14 chr14_46129448     ASom    T    C        0      0        2 
  14 chr14_46129448     HCab    T    C        0      0        2 
  14 chr14_46129448     HPrz    T    C        0      0        2 
  14 chr14_46129448     ZBoe    T    C      0.5      1        2 
  14 chr14_46129448     ZGre    T    C        0      0        2 
  14 chr14_46129448     ZHar    T    C        0      0        2 
  14 chr14_46129448   Sample    T    C        0      0        2 
  14 chr14_46129930     AAsi    T    C        0      0        2 
  14 chr14_46129930     AKia    T    C        0      0        2 
  14 chr14_46129930     AOna    T    C        0      0        2 
  14 chr14_46129930     ASom    T    C        0      0        2 
  14 chr14_46129930     HCab    T    C        1      2        2 
  14 chr14_46129930     HPrz    T    C        1      2        2 
  14 chr14_46129930     ZBoe    T    C        0      0        2 
  14 chr14_46129930     ZGre    T    C        0      0        2 
  14 chr14_46129930     ZHar    T    C        0      0        2 
  14 chr14_46129930   Sample    T    C        0      0        2 
  14 chr14_46130419     AAsi    T    C        0      0        2 
  14 chr14_46130419     AKia    T    C        0      0        2 
  14 chr14_46130419     AOna    T    C      0.5      1        2 
  14 chr14_46130419     ASom    T    C        0      0        2 
  14 chr14_46130419     HCab    T    C        0      0        2 
  14 chr14_46130419     HPrz    T    C        0      0        2 
  14 chr14_46130419     ZBoe    T    C        0      0        2 
  14 chr14_46130419     ZGre    T    C        0      0        2 
  14 chr14_46130419     ZHar    T    C        0      0        2 
  14 chr14_46130419   Sample    T    C        0      0        2 
  14 chr14_46131554     AAsi    G    A        0      0        2 
  14 chr14_46131554     AKia    G    A        0      0        2 
  14 chr14_46131554     AOna    G    A        0      0        2 
  14 chr14_46131554     ASom    G    A        0      0        2 
  14 chr14_46131554     HCab    G    A        1      2        2 
  14 chr14_46131554     HPrz    G    A        1      2        2 
  14 chr14_46131554     ZBoe    G    A        0      0        2 
  14 chr14_46131554     ZGre    G    A        0      0        2 
  14 chr14_46131554     ZHar    G    A        0      0        2 
  14 chr14_46131554   Sample    G    A        0      0        2 
  14 chr14_46135858     AAsi    A    T        0      0        2 
  14 chr14_46135858     AKia    A    T        1      2        2 
  14 chr14_46135858     AOna    A    T      0.5      1        2 
  14 chr14_46135858     ASom    A    T        0      0        2 
  14 chr14_46135858     HCab    A    T        0      0        2 
  14 chr14_46135858     HPrz    A    T        0      0        2 
  14 chr14_46135858     ZBoe    A    T        0      0        2 
  14 chr14_46135858     ZGre    A    T        0      0        2 
  14 chr14_46135858     ZHar    A    T        0      0        2 
  14 chr14_46135858   Sample    A    T        0      0        2 
  14 chr14_46137958     AAsi    A    G        1      2        2 
  14 chr14_46137958     AKia    A    G        1      2        2 
  14 chr14_46137958     AOna    A    G        1      2        2 
  14 chr14_46137958     ASom    A    G        1      2        2 
  14 chr14_46137958     HCab    A    G        0      0        2 
  14 chr14_46137958     HPrz    A    G        0      0        2 
  14 chr14_46137958     ZBoe    A    G        0      0        2 
  14 chr14_46137958     ZGre    A    G        0      0        2 
  14 chr14_46137958     ZHar    A    G        0      0        2 
  14 chr14_46137958   Sample    A    G        1      2        2 
  14 chr14_46140259     AAsi    A    G        0      0        2 
  14 chr14_46140259     AKia    A    G        0      0        2 
  14 chr14_46140259     AOna    A    G      0.5      1        2 
  14 chr14_46140259     ASom    A    G        0      0        2 
  14 chr14_46140259     HCab    A    G        0      0        2 
  14 chr14_46140259     HPrz    A    G        0      0        2 
  14 chr14_46140259     ZBoe    A    G        0      0        2 
  14 chr14_46140259     ZGre    A    G        0      0        2 
  14 chr14_46140259     ZHar    A    G        0      0        2 
  14 chr14_46140259   Sample    A    G        0      0        2 
  14 chr14_46144378     AAsi    A    G        0      0        2 
  14 chr14_46144378     AKia    A    G        0      0        2 
  14 chr14_46144378     AOna    A    G        0      0        2 
  14 chr14_46144378     ASom    A    G        1      2        2 
  14 chr14_46144378     HCab    A    G        0      0        2 
  14 chr14_46144378     HPrz    A    G        0      0        2 
  14 chr14_46144378     ZBoe    A    G        0      0        2 
  14 chr14_46144378     ZGre    A    G        0      0        2 
  14 chr14_46144378     ZHar    A    G        0      0        2 
  14 chr14_46144378   Sample    A    G        0      0        2 
  14 chr14_46154041     AAsi    G    T        0      0        2 
  14 chr14_46154041     AKia    G    T        0      0        2 
  14 chr14_46154041     AOna    G    T        0      0        2 
  14 chr14_46154041     ASom    G    T        0      0        2 
  14 chr14_46154041     HCab    G    T        0      0        2 
  14 chr14_46154041     HPrz    G    T        0      0        2 
  14 chr14_46154041     ZBoe    G    T        0      0        2 
  14 chr14_46154041     ZGre    G    T        1      2        2 
  14 chr14_46154041     ZHar    G    T        0      0        2 
  14 chr14_46154041   Sample    G    T        0      0        2 
  14 chr14_46156379     AAsi    T    C        0      0        2 
  14 chr14_46156379     AKia    T    C        0      0        2 
  14 chr14_46156379     AOna    T    C      0.5      1        2 
  14 chr14_46156379     ASom    T    C        0      0        2 
  14 chr14_46156379     HCab    T    C        0      0        2 
  14 chr14_46156379     HPrz    T    C        0      0        2 
  14 chr14_46156379     ZBoe    T    C        0      0        2 
  14 chr14_46156379     ZGre    T    C        0      0        2 
  14 chr14_46156379     ZHar    T    C        0      0        2 
  14 chr14_46156379   Sample    T    C        0      0        2 
  14 chr14_46156772     AAsi    A    C        0      0        2 
  14 chr14_46156772     AKia    A    C        0      0        2 
  14 chr14_46156772     AOna    A    C        0      0        2 
  14 chr14_46156772     ASom    A    C        0      0        2 
  14 chr14_46156772     HCab    A    C      0.5      1        2 
  14 chr14_46156772     HPrz    A    C        0      0        2 
  14 chr14_46156772     ZBoe    A    C        0      0        2 
  14 chr14_46156772     ZGre    A    C        0      0        2 
  14 chr14_46156772     ZHar    A    C        0      0        2 
  14 chr14_46156772   Sample    A    C        0      0        2 
  14 chr14_46160086     AAsi    T    G        0      0        2 
  14 chr14_46160086     AKia    T    G        0      0        2 
  14 chr14_46160086     AOna    T    G        0      0        2 
  14 chr14_46160086     ASom    T    G        0      0        2 
  14 chr14_46160086     HCab    T    G        1      2        2 
  14 chr14_46160086     HPrz    T    G        1      2        2 
  14 chr14_46160086     ZBoe    T    G        0      0        2 
  14 chr14_46160086     ZGre    T    G        0      0        2 
  14 chr14_46160086     ZHar    T    G        0      0        2 
  14 chr14_46160086   Sample    T    G        0      0        2 
  14 chr14_46161026     AAsi    A    C        0      0        2 
  14 chr14_46161026     AKia    A    C        0      0        2 
  14 chr14_46161026     AOna    A    C        0      0        2 
  14 chr14_46161026     ASom    A    C        0      0        2 
  14 chr14_46161026     HCab    A    C        0      0        2 
  14 chr14_46161026     HPrz    A    C        0      0        2 
  14 chr14_46161026     ZBoe    A    C        0      0        2 
  14 chr14_46161026     ZGre    A    C      0.5      1        2 
  14 chr14_46161026     ZHar    A    C        0      0        2 
  14 chr14_46161026   Sample    A    C        0      0        2 
  14 chr14_46166974     AAsi    T    C        0      0        2 
  14 chr14_46166974     AKia    T    C        0      0        2 
  14 chr14_46166974     AOna    T    C        0      0        2 
  14 chr14_46166974     ASom    T    C        0      0        2 
  14 chr14_46166974     HCab    T    C        1      2        2 
  14 chr14_46166974     HPrz    T    C        1      2        2 
  14 chr14_46166974     ZBoe    T    C        0      0        2 
  14 chr14_46166974     ZGre    T    C        0      0        2 
  14 chr14_46166974     ZHar    T    C        0      0        2 
  14 chr14_46166974   Sample    T    C        0      0        2 
  14 chr14_46169038     AAsi    G    T        1      2        2 
  14 chr14_46169038     AKia    G    T        0      0        2 
  14 chr14_46169038     AOna    G    T        0      0        2 
  14 chr14_46169038     ASom    G    T        0      0        2 
  14 chr14_46169038     HCab    G    T        0      0        2 
  14 chr14_46169038     HPrz    G    T        0      0        2 
  14 chr14_46169038     ZBoe    G    T        0      0        2 
  14 chr14_46169038     ZGre    G    T        0      0        2 
  14 chr14_46169038     ZHar    G    T        0      0        2 
  14 chr14_46169038   Sample    G    T        1      2        2 
  14 chr14_46170565     AAsi    C    A        0      0        2 
  14 chr14_46170565     AKia    C    A        0      0        2 
  14 chr14_46170565     AOna    C    A        0      0        2 
  14 chr14_46170565     ASom    C    A        0      0        2 
  14 chr14_46170565     HCab    C    A        0      0        2 
  14 chr14_46170565     HPrz    C    A        0      0        2 
  14 chr14_46170565     ZBoe    C    A        1      2        2 
  14 chr14_46170565     ZGre    C    A        0      0        2 
  14 chr14_46170565     ZHar    C    A        1      2        2 
  14 chr14_46170565   Sample    C    A        0      0        2 
  14 chr14_46173121     AAsi    T    C        0      0        2 
  14 chr14_46173121     AKia    T    C        0      0        2 
  14 chr14_46173121     AOna    T    C      0.5      1        2 
  14 chr14_46173121     ASom    T    C        0      0        2 
  14 chr14_46173121     HCab    T    C        0      0        2 
  14 chr14_46173121     HPrz    T    C        0      0        2 
  14 chr14_46173121     ZBoe    T    C        0      0        2 
  14 chr14_46173121     ZGre    T    C        0      0        2 
  14 chr14_46173121     ZHar    T    C        0      0        2 
  14 chr14_46173121   Sample    T    C        0      0        2 
  14 chr14_46173128     AAsi    C    T        0      0        2 
  14 chr14_46173128     AKia    C    T        0      0        2 
  14 chr14_46173128     AOna    C    T      0.5      1        2 
  14 chr14_46173128     ASom    C    T        0      0        2 
  14 chr14_46173128     HCab    C    T        0      0        2 
  14 chr14_46173128     HPrz    C    T        0      0        2 
  14 chr14_46173128     ZBoe    C    T        0      0        2 
  14 chr14_46173128     ZGre    C    T        0      0        2 
  14 chr14_46173128     ZHar    C    T        0      0        2 
  14 chr14_46173128   Sample    C    T        0      0        2 
  14 chr14_46175784     AAsi    G    A        1      2        2 
  14 chr14_46175784     AKia    G    A        0      0        2 
  14 chr14_46175784     AOna    G    A        0      0        2 
  14 chr14_46175784     ASom    G    A        0      0        2 
  14 chr14_46175784     HCab    G    A        0      0        2 
  14 chr14_46175784     HPrz    G    A        0      0        2 
  14 chr14_46175784     ZBoe    G    A        0      0        2 
  14 chr14_46175784     ZGre    G    A        0      0        2 
  14 chr14_46175784     ZHar    G    A        0      0        2 
  14 chr14_46175784   Sample    G    A        0      0        2 
  14 chr14_46176414     AAsi    C    T        0      0        2 
  14 chr14_46176414     AKia    C    T        1      2        2 
  14 chr14_46176414     AOna    C    T        1      2        2 
  14 chr14_46176414     ASom    C    T        0      0        2 
  14 chr14_46176414     HCab    C    T        0      0        2 
  14 chr14_46176414     HPrz    C    T        0      0        2 
  14 chr14_46176414     ZBoe    C    T        0      0        2 
  14 chr14_46176414     ZGre    C    T        0      0        2 
  14 chr14_46176414     ZHar    C    T        0      0        2 
  14 chr14_46176414   Sample    C    T        0      0        2 
  14 chr14_46177352     AAsi    G    A        1      2        2 
  14 chr14_46177352     AKia    G    A        0      0        2 
  14 chr14_46177352     AOna    G    A        0      0        2 
  14 chr14_46177352     ASom    G    A        1      2        2 
  14 chr14_46177352     HCab    G    A        0      0        2 
  14 chr14_46177352     HPrz    G    A        0      0        2 
  14 chr14_46177352     ZBoe    G    A        0      0        2 
  14 chr14_46177352     ZGre    G    A        0      0        2 
  14 chr14_46177352     ZHar    G    A        0      0        2 
  14 chr14_46177352   Sample    G    A        1      2        2 
  14 chr14_46183370     AAsi    G    A        0      0        2 
  14 chr14_46183370     AKia    G    A        0      0        2 
  14 chr14_46183370     AOna    G    A        0      0        2 
  14 chr14_46183370     ASom    G    A        0      0        2 
  14 chr14_46183370     HCab    G    A        0      0        2 
  14 chr14_46183370     HPrz    G    A        0      0        2 
  14 chr14_46183370     ZBoe    G    A        0      0        2 
  14 chr14_46183370     ZGre    G    A        0      0        2 
  14 chr14_46183370     ZHar    G    A      0.5      1        2 
  14 chr14_46183370   Sample    G    A        0      0        2 
  14 chr14_46186562     AAsi    T    C        0      0        2 
  14 chr14_46186562     AKia    T    C        0      0        2 
  14 chr14_46186562     AOna    T    C        0      0        2 
  14 chr14_46186562     ASom    T    C        0      0        2 
  14 chr14_46186562     HCab    T    C        0      0        2 
  14 chr14_46186562     HPrz    T    C        0      0        2 
  14 chr14_46186562     ZBoe    T    C        1      2        2 
  14 chr14_46186562     ZGre    T    C        0      0        2 
  14 chr14_46186562     ZHar    T    C        0      0        2 
  14 chr14_46186562   Sample    T    C        0      0        2 
  14 chr14_46194450     AAsi    C    A        0      0        2 
  14 chr14_46194450     AKia    C    A        0      0        2 
  14 chr14_46194450     AOna    C    A        1      2        2 
  14 chr14_46194450     ASom    C    A        0      0        2 
  14 chr14_46194450     HCab    C    A        0      0        2 
  14 chr14_46194450     HPrz    C    A        0      0        2 
  14 chr14_46194450     ZBoe    C    A        0      0        2 
  14 chr14_46194450     ZGre    C    A        0      0        2 
  14 chr14_46194450     ZHar    C    A        0      0        2 
  14 chr14_46194450   Sample    C    A        0      0        2 
  14 chr14_46205837     AAsi    C    A        0      0        2 
  14 chr14_46205837     AKia    C    A        0      0        2 
  14 chr14_46205837     AOna    C    A      0.5      1        2 
  14 chr14_46205837     ASom    C    A        0      0        2 
  14 chr14_46205837     HCab    C    A        0      0        2 
  14 chr14_46205837     HPrz    C    A        0      0        2 
  14 chr14_46205837     ZBoe    C    A        0      0        2 
  14 chr14_46205837     ZGre    C    A        0      0        2 
  14 chr14_46205837     ZHar    C    A        0      0        2 
  14 chr14_46205837   Sample    C    A        0      0        2 
  14 chr14_46206019     AAsi    T    C        0      0        2 
  14 chr14_46206019     AKia    T    C        0      0        2 
  14 chr14_46206019     AOna    T    C        0      0        2 
  14 chr14_46206019     ASom    T    C        0      0        2 
  14 chr14_46206019     HCab    T    C        0      0        2 
  14 chr14_46206019     HPrz    T    C        0      0        2 
  14 chr14_46206019     ZBoe    T    C        0      0        2 
  14 chr14_46206019     ZGre    T    C        1      2        2 
  14 chr14_46206019     ZHar    T    C        0      0        2 
  14 chr14_46206019   Sample    T    C        0      0        2 
  14 chr14_46219159     AAsi    T    A        0      0        2 
  14 chr14_46219159     AKia    T    A        0      0        2 
  14 chr14_46219159     AOna    T    A        0      0        2 
  14 chr14_46219159     ASom    T    A        0      0        2 
  14 chr14_46219159     HCab    T    A      0.5      1        2 
  14 chr14_46219159     HPrz    T    A        0      0        2 
  14 chr14_46219159     ZBoe    T    A        0      0        2 
  14 chr14_46219159     ZGre    T    A        0      0        2 
  14 chr14_46219159     ZHar    T    A        0      0        2 
  14 chr14_46219159   Sample    T    A        0      0        2 
  14 chr14_46224152     AAsi    G    A        0      0        2 
  14 chr14_46224152     AKia    G    A        0      0        2 
  14 chr14_46224152     AOna    G    A        0      0        2 
  14 chr14_46224152     ASom    G    A        0      0        2 
  14 chr14_46224152     HCab    G    A        0      0        2 
  14 chr14_46224152     HPrz    G    A        0      0        2 
  14 chr14_46224152     ZBoe    G    A      0.5      1        2 
  14 chr14_46224152     ZGre    G    A        0      0        2 
  14 chr14_46224152     ZHar    G    A        0      0        2 
  14 chr14_46224152   Sample    G    A        0      0        2 
  14 chr14_46228181     AAsi    C    T        0      0        2 
  14 chr14_46228181     AKia    C    T        0      0        2 
  14 chr14_46228181     AOna    C    T      0.5      1        2 
  14 chr14_46228181     ASom    C    T        0      0        2 
  14 chr14_46228181     HCab    C    T        0      0        2 
  14 chr14_46228181     HPrz    C    T        0      0        2 
  14 chr14_46228181     ZBoe    C    T        0      0        2 
  14 chr14_46228181     ZGre    C    T        0      0        2 
  14 chr14_46228181     ZHar    C    T        0      0        2 
  14 chr14_46228181   Sample    C    T        0      0        2 
  14 chr14_46241110     AAsi    T    G        0      0        2 
  14 chr14_46241110     AKia    T    G        0      0        2 
  14 chr14_46241110     AOna    T    G        0      0        2 
  14 chr14_46241110     ASom    T    G        0      0        2 
  14 chr14_46241110     HCab    T    G        0      0        2 
  14 chr14_46241110     HPrz    T    G        0      0        2 
  14 chr14_46241110     ZBoe    T    G        0      0        2 
  14 chr14_46241110     ZGre    T    G      0.5      1        2 
  14 chr14_46241110     ZHar    T    G        0      0        2 
  14 chr14_46241110   Sample    T    G        0      0        2 
  14 chr14_46246077     AAsi    T    C        1      2        2 
  14 chr14_46246077     AKia    T    C        0      0        2 
  14 chr14_46246077     AOna    T    C        0      0        2 
  14 chr14_46246077     ASom    T    C        1      2        2 
  14 chr14_46246077     HCab    T    C        0      0        2 
  14 chr14_46246077     HPrz    T    C        0      0        2 
  14 chr14_46246077     ZBoe    T    C        0      0        2 
  14 chr14_46246077     ZGre    T    C        0      0        2 
  14 chr14_46246077     ZHar    T    C        0      0        2 
  14 chr14_46246077   Sample    T    C        1      2        2 
  14 chr14_46246096     AAsi    G    T        0      0        2 
  14 chr14_46246096     AKia    G    T        1      2        2 
  14 chr14_46246096     AOna    G    T      0.5      1        2 
  14 chr14_46246096     ASom    G    T        0      0        2 
  14 chr14_46246096     HCab    G    T        0      0        2 
  14 chr14_46246096     HPrz    G    T        0      0        2 
  14 chr14_46246096     ZBoe    G    T        0      0        2 
  14 chr14_46246096     ZGre    G    T        0      0        2 
  14 chr14_46246096     ZHar    G    T        0      0        2 
  14 chr14_46246096   Sample    G    T        0      0        2 
  14 chr14_46247443     AAsi    G    T        0      0        2 
  14 chr14_46247443     AKia    G    T        1      2        2 
  14 chr14_46247443     AOna    G    T      0.5      1        2 
  14 chr14_46247443     ASom    G    T        0      0        2 
  14 chr14_46247443     HCab    G    T        0      0        2 
  14 chr14_46247443     HPrz    G    T        0      0        2 
  14 chr14_46247443     ZBoe    G    T        0      0        2 
  14 chr14_46247443     ZGre    G    T        0      0        2 
  14 chr14_46247443     ZHar    G    T        0      0        2 
  14 chr14_46247443   Sample    G    T        0      0        2 
  14 chr14_46249771     AAsi    G    A        1      2        2 
  14 chr14_46249771     AKia    G    A        0      0        2 
  14 chr14_46249771     AOna    G    A        0      0        2 
  14 chr14_46249771     ASom    G    A        0      0        2 
  14 chr14_46249771     HCab    G    A        0      0        2 
  14 chr14_46249771     HPrz    G    A        0      0        2 
  14 chr14_46249771     ZBoe    G    A        0      0        2 
  14 chr14_46249771     ZGre    G    A        0      0        2 
  14 chr14_46249771     ZHar    G    A        0      0        2 
  14 chr14_46249771   Sample    G    A        1      2        2 
  14 chr14_46252440     AAsi    C    A        0      0        2 
  14 chr14_46252440     AKia    C    A        0      0        2 
  14 chr14_46252440     AOna    C    A      0.5      1        2 
  14 chr14_46252440     ASom    C    A        0      0        2 
  14 chr14_46252440     HCab    C    A        0      0        2 
  14 chr14_46252440     HPrz    C    A        0      0        2 
  14 chr14_46252440     ZBoe    C    A        0      0        2 
  14 chr14_46252440     ZGre    C    A        0      0        2 
  14 chr14_46252440     ZHar    C    A        0      0        2 
  14 chr14_46252440   Sample    C    A        0      0        2 
  14 chr14_46254378     AAsi    C    T        0      0        2 
  14 chr14_46254378     AKia    C    T        0      0        2 
  14 chr14_46254378     AOna    C    T        0      0        2 
  14 chr14_46254378     ASom    C    T        0      0        2 
  14 chr14_46254378     HCab    C    T        1      2        2 
  14 chr14_46254378     HPrz    C    T        1      2        2 
  14 chr14_46254378     ZBoe    C    T        0      0        2 
  14 chr14_46254378     ZGre    C    T        0      0        2 
  14 chr14_46254378     ZHar    C    T        0      0        2 
  14 chr14_46254378   Sample    C    T        0      0        2 
  14 chr14_46258946     AAsi    A    C        0      0        2 
  14 chr14_46258946     AKia    A    C        0      0        2 
  14 chr14_46258946     AOna    A    C        0      0        2 
  14 chr14_46258946     ASom    A    C        0      0        2 
  14 chr14_46258946     HCab    A    C        1      2        2 
  14 chr14_46258946     HPrz    A    C        1      2        2 
  14 chr14_46258946     ZBoe    A    C        0      0        2 
  14 chr14_46258946     ZGre    A    C        0      0        2 
  14 chr14_46258946     ZHar    A    C        0      0        2 
  14 chr14_46258946   Sample    A    C        0      0        2 
  14 chr14_46259119     AAsi    G    A        0      0        2 
  14 chr14_46259119     AKia    G    A        1      2        2 
  14 chr14_46259119     AOna    G    A        1      2        2 
  14 chr14_46259119     ASom    G    A        0      0        2 
  14 chr14_46259119     HCab    G    A        0      0        2 
  14 chr14_46259119     HPrz    G    A        0      0        2 
  14 chr14_46259119     ZBoe    G    A        0      0        2 
  14 chr14_46259119     ZGre    G    A        0      0        2 
  14 chr14_46259119     ZHar    G    A        0      0        2 
  14 chr14_46259119   Sample    G    A        0      0        2 
  14 chr14_46269419     AAsi    C    T        0      0        2 
  14 chr14_46269419     AKia    C    T        0      0        2 
  14 chr14_46269419     AOna    C    T        0      0        2 
  14 chr14_46269419     ASom    C    T        0      0        2 
  14 chr14_46269419     HCab    C    T        0      0        2 
  14 chr14_46269419     HPrz    C    T        0      0        2 
  14 chr14_46269419     ZBoe    C    T      0.5      1        2 
  14 chr14_46269419     ZGre    C    T        0      0        2 
  14 chr14_46269419     ZHar    C    T        0      0        2 
  14 chr14_46269419   Sample    C    T        0      0        2 
  14 chr14_46269603     AAsi    T    C        0      0        2 
  14 chr14_46269603     AKia    T    C        0      0        2 
  14 chr14_46269603     AOna    T    C        0      0        2 
  14 chr14_46269603     ASom    T    C        0      0        2 
  14 chr14_46269603     HCab    T    C        0      0        2 
  14 chr14_46269603     HPrz    T    C        0      0        2 
  14 chr14_46269603     ZBoe    T    C        0      0        2 
  14 chr14_46269603     ZGre    T    C        0      0        2 
  14 chr14_46269603     ZHar    T    C      0.5      1        2 
  14 chr14_46269603   Sample    T    C        0      0        2 
  14 chr14_46271289     AAsi    G    C        0      0        2 
  14 chr14_46271289     AKia    G    C        0      0        2 
  14 chr14_46271289     AOna    G    C        0      0        2 
  14 chr14_46271289     ASom    G    C        0      0        2 
  14 chr14_46271289     HCab    G    C        0      0        2 
  14 chr14_46271289     HPrz    G    C        0      0        2 
  14 chr14_46271289     ZBoe    G    C      0.5      1        2 
  14 chr14_46271289     ZGre    G    C        0      0        2 
  14 chr14_46271289     ZHar    G    C        0      0        2 
  14 chr14_46271289   Sample    G    C        0      0        2 
  14 chr14_46279343     AAsi    A    C        0      0        2 
  14 chr14_46279343     AKia    A    C        0      0        2 
  14 chr14_46279343     AOna    A    C        0      0        2 
  14 chr14_46279343     ASom    A    C        0      0        2 
  14 chr14_46279343     HCab    A    C        1      2        2 
  14 chr14_46279343     HPrz    A    C        1      2        2 
  14 chr14_46279343     ZBoe    A    C        0      0        2 
  14 chr14_46279343     ZGre    A    C        0      0        2 
  14 chr14_46279343     ZHar    A    C        0      0        2 
  14 chr14_46279343   Sample    A    C        0      0        2 
  14 chr14_46281924     AAsi    T    C        0      0        2 
  14 chr14_46281924     AKia    T    C        0      0        2 
  14 chr14_46281924     AOna    T    C        0      0        2 
  14 chr14_46281924     ASom    T    C        0      0        2 
  14 chr14_46281924     HCab    T    C        0      0        2 
  14 chr14_46281924     HPrz    T    C        0      0        2 
  14 chr14_46281924     ZBoe    T    C        0      0        2 
  14 chr14_46281924     ZGre    T    C        1      2        2 
  14 chr14_46281924     ZHar    T    C        0      0        2 
  14 chr14_46281924   Sample    T    C        0      0        2 
  14 chr14_46287025     AAsi    A    G        0      0        2 
  14 chr14_46287025     AKia    A    G        0      0        2 
  14 chr14_46287025     AOna    A    G        0      0        2 
  14 chr14_46287025     ASom    A    G        0      0        2 
  14 chr14_46287025     HCab    A    G        0      0        2 
  14 chr14_46287025     HPrz    A    G        0      0        2 
  14 chr14_46287025     ZBoe    A    G        0      0        2 
  14 chr14_46287025     ZGre    A    G        0      0        2 
  14 chr14_46287025     ZHar    A    G      0.5      1        2 
  14 chr14_46287025   Sample    A    G        0      0        2 
  14 chr14_46288276     AAsi    C    T        0      0        2 
  14 chr14_46288276     AKia    C    T        0      0        2 
  14 chr14_46288276     AOna    C    T        1      2        2 
  14 chr14_46288276     ASom    C    T        0      0        2 
  14 chr14_46288276     HCab    C    T        0      0        2 
  14 chr14_46288276     HPrz    C    T        0      0        2 
  14 chr14_46288276     ZBoe    C    T        0      0        2 
  14 chr14_46288276     ZGre    C    T        0      0        2 
  14 chr14_46288276     ZHar    C    T        0      0        2 
  14 chr14_46288276   Sample    C    T        0      0        2 
  14 chr14_46288927     AAsi    T    G        0      0        2 
  14 chr14_46288927     AKia    T    G        0      0        2 
  14 chr14_46288927     AOna    T    G        0      0        2 
  14 chr14_46288927     ASom    T    G        0      0        2 
  14 chr14_46288927     HCab    T    G        0      0        2 
  14 chr14_46288927     HPrz    T    G        0      0        2 
  14 chr14_46288927     ZBoe    T    G        0      0        2 
  14 chr14_46288927     ZGre    T    G        1      2        2 
  14 chr14_46288927     ZHar    T    G        0      0        2 
  14 chr14_46288927   Sample    T    G        0      0        2 
  14 chr14_46295273     AAsi    A    G        0      0        2 
  14 chr14_46295273     AKia    A    G        0      0        2 
  14 chr14_46295273     AOna    A    G        0      0        2 
  14 chr14_46295273     ASom    A    G        0      0        2 
  14 chr14_46295273     HCab    A    G        0      0        2 
  14 chr14_46295273     HPrz    A    G        0      0        2 
  14 chr14_46295273     ZBoe    A    G      0.5      1        2 
  14 chr14_46295273     ZGre    A    G        0      0        2 
  14 chr14_46295273     ZHar    A    G        0      0        2 
  14 chr14_46295273   Sample    A    G        0      0        2 
  14 chr14_46300313     AAsi    G    A        0      0        2 
  14 chr14_46300313     AKia    G    A        0      0        2 
  14 chr14_46300313     AOna    G    A        0      0        2 
  14 chr14_46300313     ASom    G    A        0      0        2 
  14 chr14_46300313     HCab    G    A        1      2        2 
  14 chr14_46300313     HPrz    G    A        1      2        2 
  14 chr14_46300313     ZBoe    G    A        0      0        2 
  14 chr14_46300313     ZGre    G    A        0      0        2 
  14 chr14_46300313     ZHar    G    A        0      0        2 
  14 chr14_46300313   Sample    G    A        0      0        2 
  14 chr14_46301822     AAsi    T    G      0.5      1        2 
  14 chr14_46301822     AKia    T    G        0      0        2 
  14 chr14_46301822     AOna    T    G        0      0        2 
  14 chr14_46301822     ASom    T    G        0      0        2 
  14 chr14_46301822     HCab    T    G        0      0        2 
  14 chr14_46301822     HPrz    T    G        0      0        2 
  14 chr14_46301822     ZBoe    T    G        0      0        2 
  14 chr14_46301822     ZGre    T    G        0      0        2 
  14 chr14_46301822     ZHar    T    G        0      0        2 
  14 chr14_46301822   Sample    T    G        0      0        2 
  14 chr14_46307213     AAsi    A    G        0      0        2 
  14 chr14_46307213     AKia    A    G        0      0        2 
  14 chr14_46307213     AOna    A    G      0.5      1        2 
  14 chr14_46307213     ASom    A    G        0      0        2 
  14 chr14_46307213     HCab    A    G        0      0        2 
  14 chr14_46307213     HPrz    A    G        0      0        2 
  14 chr14_46307213     ZBoe    A    G        0      0        2 
  14 chr14_46307213     ZGre    A    G        0      0        2 
  14 chr14_46307213     ZHar    A    G        0      0        2 
  14 chr14_46307213   Sample    A    G        0      0        2 
  14 chr14_46329325     AAsi    T    C        0      0        2 
  14 chr14_46329325     AKia    T    C        0      0        2 
  14 chr14_46329325     AOna    T    C        0      0        2 
  14 chr14_46329325     ASom    T    C        0      0        2 
  14 chr14_46329325     HCab    T    C        0      0        2 
  14 chr14_46329325     HPrz    T    C      0.5      1        2 
  14 chr14_46329325     ZBoe    T    C      0.5      1        2 
  14 chr14_46329325     ZGre    T    C        0      0        2 
  14 chr14_46329325     ZHar    T    C        0      0        2 
  14 chr14_46329325   Sample    T    C        0      0        2 
  14 chr14_46331974     AAsi    C    T        1      2        2 
  14 chr14_46331974     AKia    C    T        0      0        2 
  14 chr14_46331974     AOna    C    T        0      0        2 
  14 chr14_46331974     ASom    C    T        1      2        2 
  14 chr14_46331974     HCab    C    T        1      2        2 
  14 chr14_46331974     HPrz    C    T        1      2        2 
  14 chr14_46331974     ZBoe    C    T        0      0        2 
  14 chr14_46331974     ZGre    C    T        0      0        2 
  14 chr14_46331974     ZHar    C    T        0      0        2 
  14 chr14_46331974   Sample    C    T        1      2        2 
  14 chr14_46333893     AAsi    C    T        0      0        2 
  14 chr14_46333893     AKia    C    T        0      0        2 
  14 chr14_46333893     AOna    C    T        0      0        2 
  14 chr14_46333893     ASom    C    T        0      0        2 
  14 chr14_46333893     HCab    C    T      0.5      1        2 
  14 chr14_46333893     HPrz    C    T      0.5      1        2 
  14 chr14_46333893     ZBoe    C    T        0      0        2 
  14 chr14_46333893     ZGre    C    T        0      0        2 
  14 chr14_46333893     ZHar    C    T        0      0        2 
  14 chr14_46333893   Sample    C    T        0      0        2 
  14 chr14_46339529     AAsi    A    G        0      0        2 
  14 chr14_46339529     AKia    A    G      0.5      1        2 
  14 chr14_46339529     AOna    A    G        0      0        2 
  14 chr14_46339529     ASom    A    G        0      0        2 
  14 chr14_46339529     HCab    A    G        0      0        2 
  14 chr14_46339529     HPrz    A    G        0      0        2 
  14 chr14_46339529     ZBoe    A    G        0      0        2 
  14 chr14_46339529     ZGre    A    G        0      0        2 
  14 chr14_46339529     ZHar    A    G        0      0        2 
  14 chr14_46339529   Sample    A    G        0      0        2 
  14 chr14_46340768     AAsi    G    A        0      0        2 
  14 chr14_46340768     AKia    G    A        0      0        2 
  14 chr14_46340768     AOna    G    A        0      0        2 
  14 chr14_46340768     ASom    G    A        0      0        2 
  14 chr14_46340768     HCab    G    A        0      0        2 
  14 chr14_46340768     HPrz    G    A        0      0        2 
  14 chr14_46340768     ZBoe    G    A      0.5      1        2 
  14 chr14_46340768     ZGre    G    A        0      0        2 
  14 chr14_46340768     ZHar    G    A        0      0        2 
  14 chr14_46340768   Sample    G    A        0      0        2 
  14 chr14_46345438     AAsi    C    T        0      0        2 
  14 chr14_46345438     AKia    C    T        0      0        2 
  14 chr14_46345438     AOna    C    T        0      0        2 
  14 chr14_46345438     ASom    C    T        0      0        2 
  14 chr14_46345438     HCab    C    T        0      0        2 
  14 chr14_46345438     HPrz    C    T        0      0        2 
  14 chr14_46345438     ZBoe    C    T        0      0        2 
  14 chr14_46345438     ZGre    C    T        1      2        2 
  14 chr14_46345438     ZHar    C    T        0      0        2 
  14 chr14_46345438   Sample    C    T        0      0        2 
  14 chr14_46346225     AAsi    A    T        0      0        2 
  14 chr14_46346225     AKia    A    T        1      2        2 
  14 chr14_46346225     AOna    A    T        0      0        2 
  14 chr14_46346225     ASom    A    T        0      0        2 
  14 chr14_46346225     HCab    A    T        0      0        2 
  14 chr14_46346225     HPrz    A    T        0      0        2 
  14 chr14_46346225     ZBoe    A    T        0      0        2 
  14 chr14_46346225     ZGre    A    T        0      0        2 
  14 chr14_46346225     ZHar    A    T        0      0        2 
  14 chr14_46346225   Sample    A    T        0      0        2 
  14 chr14_46346333     AAsi    A    G        0      0        2 
  14 chr14_46346333     AKia    A    G        1      2        2 
  14 chr14_46346333     AOna    A    G        1      2        2 
  14 chr14_46346333     ASom    A    G        0      0        2 
  14 chr14_46346333     HCab    A    G        0      0        2 
  14 chr14_46346333     HPrz    A    G        0      0        2 
  14 chr14_46346333     ZBoe    A    G        0      0        2 
  14 chr14_46346333     ZGre    A    G        0      0        2 
  14 chr14_46346333     ZHar    A    G        0      0        2 
  14 chr14_46346333   Sample    A    G        0      0        2 
  14 chr14_46348641     AAsi    A    G        0      0        2 
  14 chr14_46348641     AKia    A    G        1      2        2 
  14 chr14_46348641     AOna    A    G        1      2        2 
  14 chr14_46348641     ASom    A    G        0      0        2 
  14 chr14_46348641     HCab    A    G        0      0        2 
  14 chr14_46348641     HPrz    A    G        0      0        2 
  14 chr14_46348641     ZBoe    A    G        1      2        2 
  14 chr14_46348641     ZGre    A    G        1      2        2 
  14 chr14_46348641     ZHar    A    G        0      0        2 
  14 chr14_46348641   Sample    A    G        0      0        2 
  14 chr14_46358650     AAsi    A    G        0      0        2 
  14 chr14_46358650     AKia    A    G        0      0        2 
  14 chr14_46358650     AOna    A    G        0      0        2 
  14 chr14_46358650     ASom    A    G        1      2        2 
  14 chr14_46358650     HCab    A    G        0      0        2 
  14 chr14_46358650     HPrz    A    G        0      0        2 
  14 chr14_46358650     ZBoe    A    G        0      0        2 
  14 chr14_46358650     ZGre    A    G        0      0        2 
  14 chr14_46358650     ZHar    A    G        0      0        2 
  14 chr14_46358650   Sample    A    G        0      0        2 
  14 chr14_46359728     AAsi    C    G        1      2        2 
  14 chr14_46359728     AKia    C    G        0      0        2 
  14 chr14_46359728     AOna    C    G        0      0        2 
  14 chr14_46359728     ASom    C    G        1      2        2 
  14 chr14_46359728     HCab    C    G        0      0        2 
  14 chr14_46359728     HPrz    C    G        0      0        2 
  14 chr14_46359728     ZBoe    C    G        0      0        2 
  14 chr14_46359728     ZGre    C    G        0      0        2 
  14 chr14_46359728     ZHar    C    G        0      0        2 
  14 chr14_46359728   Sample    C    G        1      2        2 
  14 chr14_46368185     AAsi    G    C        0      0        2 
  14 chr14_46368185     AKia    G    C      0.5      1        2 
  14 chr14_46368185     AOna    G    C        0      0        2 
  14 chr14_46368185     ASom    G    C        0      0        2 
  14 chr14_46368185     HCab    G    C        0      0        2 
  14 chr14_46368185     HPrz    G    C        0      0        2 
  14 chr14_46368185     ZBoe    G    C        0      0        2 
  14 chr14_46368185     ZGre    G    C        0      0        2 
  14 chr14_46368185     ZHar    G    C        0      0        2 
  14 chr14_46368185   Sample    G    C        0      0        2 
  14 chr14_46373378     AAsi    C    G        0      0        2 
  14 chr14_46373378     AKia    C    G        0      0        2 
  14 chr14_46373378     AOna    C    G        0      0        2 
  14 chr14_46373378     ASom    C    G        0      0        2 
  14 chr14_46373378     HCab    C    G        1      2        2 
  14 chr14_46373378     HPrz    C    G        1      2        2 
  14 chr14_46373378     ZBoe    C    G        0      0        2 
  14 chr14_46373378     ZGre    C    G        0      0        2 
  14 chr14_46373378     ZHar    C    G        0      0        2 
  14 chr14_46373378   Sample    C    G        0      0        2 
  14 chr14_46382177     AAsi    G    T        0      0        2 
  14 chr14_46382177     AKia    G    T        0      0        2 
  14 chr14_46382177     AOna    G    T        0      0        2 
  14 chr14_46382177     ASom    G    T        0      0        2 
  14 chr14_46382177     HCab    G    T        0      0        2 
  14 chr14_46382177     HPrz    G    T        0      0        2 
  14 chr14_46382177     ZBoe    G    T        0      0        2 
  14 chr14_46382177     ZGre    G    T        0      0        2 
  14 chr14_46382177     ZHar    G    T      0.5      1        2 
  14 chr14_46382177   Sample    G    T        0      0        2 
  14 chr14_46387773     AAsi    T    G        0      0        2 
  14 chr14_46387773     AKia    T    G        0      0        2 
  14 chr14_46387773     AOna    T    G        0      0        2 
  14 chr14_46387773     ASom    T    G        0      0        2 
  14 chr14_46387773     HCab    T    G        0      0        2 
  14 chr14_46387773     HPrz    T    G        0      0        2 
  14 chr14_46387773     ZBoe    T    G        0      0        2 
  14 chr14_46387773     ZGre    T    G        0      0        2 
  14 chr14_46387773     ZHar    T    G      0.5      1        2 
  14 chr14_46387773   Sample    T    G        0      0        2 
  14 chr14_46390364     AAsi    T    C        1      2        2 
  14 chr14_46390364     AKia    T    C        0      0        2 
  14 chr14_46390364     AOna    T    C        0      0        2 
  14 chr14_46390364     ASom    T    C        1      2        2 
  14 chr14_46390364     HCab    T    C        0      0        2 
  14 chr14_46390364     HPrz    T    C        0      0        2 
  14 chr14_46390364     ZBoe    T    C        0      0        2 
  14 chr14_46390364     ZGre    T    C        0      0        2 
  14 chr14_46390364     ZHar    T    C        0      0        2 
  14 chr14_46390364   Sample    T    C        1      2        2 
  14 chr14_46390809     AAsi    G    C        0      0        2 
  14 chr14_46390809     AKia    G    C        0      0        2 
  14 chr14_46390809     AOna    G    C        0      0        2 
  14 chr14_46390809     ASom    G    C        0      0        2 
  14 chr14_46390809     HCab    G    C        0      0        2 
  14 chr14_46390809     HPrz    G    C        0      0        2 
  14 chr14_46390809     ZBoe    G    C      0.5      1        2 
  14 chr14_46390809     ZGre    G    C        0      0        2 
  14 chr14_46390809     ZHar    G    C        0      0        2 
  14 chr14_46390809   Sample    G    C        0      0        2 
  14 chr14_46391527     AAsi    G    A        0      0        2 
  14 chr14_46391527     AKia    G    A        0      0        2 
  14 chr14_46391527     AOna    G    A      0.5      1        2 
  14 chr14_46391527     ASom    G    A        0      0        2 
  14 chr14_46391527     HCab    G    A        0      0        2 
  14 chr14_46391527     HPrz    G    A        0      0        2 
  14 chr14_46391527     ZBoe    G    A        0      0        2 
  14 chr14_46391527     ZGre    G    A        0      0        2 
  14 chr14_46391527     ZHar    G    A        0      0        2 
  14 chr14_46391527   Sample    G    A        0      0        2 
  14 chr14_46394855     AAsi    T    C        0      0        2 
  14 chr14_46394855     AKia    T    C        0      0        2 
  14 chr14_46394855     AOna    T    C        0      0        2 
  14 chr14_46394855     ASom    T    C        0      0        2 
  14 chr14_46394855     HCab    T    C        1      2        2 
  14 chr14_46394855     HPrz    T    C        0      0        2 
  14 chr14_46394855     ZBoe    T    C        0      0        2 
  14 chr14_46394855     ZGre    T    C        0      0        2 
  14 chr14_46394855     ZHar    T    C        0      0        2 
  14 chr14_46394855   Sample    T    C        0      0        2 
  14 chr14_46396086     AAsi    G    A        0      0        2 
  14 chr14_46396086     AKia    G    A        0      0        2 
  14 chr14_46396086     AOna    G    A        0      0        2 
  14 chr14_46396086     ASom    G    A        0      0        2 
  14 chr14_46396086     HCab    G    A        1      2        2 
  14 chr14_46396086     HPrz    G    A        1      2        2 
  14 chr14_46396086     ZBoe    G    A        0      0        2 
  14 chr14_46396086     ZGre    G    A        0      0        2 
  14 chr14_46396086     ZHar    G    A        0      0        2 
  14 chr14_46396086   Sample    G    A        0      0        2 
  14 chr14_46407907     AAsi    C    T        1      2        2 
  14 chr14_46407907     AKia    C    T        0      0        2 
  14 chr14_46407907     AOna    C    T        0      0        2 
  14 chr14_46407907     ASom    C    T        1      2        2 
  14 chr14_46407907     HCab    C    T        0      0        2 
  14 chr14_46407907     HPrz    C    T        0      0        2 
  14 chr14_46407907     ZBoe    C    T        0      0        2 
  14 chr14_46407907     ZGre    C    T        0      0        2 
  14 chr14_46407907     ZHar    C    T        0      0        2 
  14 chr14_46407907   Sample    C    T        1      2        2 
  14 chr14_46409036     AAsi    T    C        0      0        2 
  14 chr14_46409036     AKia    T    C        0      0        2 
  14 chr14_46409036     AOna    T    C        0      0        2 
  14 chr14_46409036     ASom    T    C        0      0        2 
  14 chr14_46409036     HCab    T    C        0      0        2 
  14 chr14_46409036     HPrz    T    C        0      0        2 
  14 chr14_46409036     ZBoe    T    C        1      2        2 
  14 chr14_46409036     ZGre    T    C        0      0        2 
  14 chr14_46409036     ZHar    T    C        0      0        2 
  14 chr14_46409036   Sample    T    C        0      0        2 
  14 chr14_46417776     AAsi    T    A        0      0        2 
  14 chr14_46417776     AKia    T    A        0      0        2 
  14 chr14_46417776     AOna    T    A        0      0        2 
  14 chr14_46417776     ASom    T    A        0      0        2 
  14 chr14_46417776     HCab    T    A        1      2        2 
  14 chr14_46417776     HPrz    T    A        1      2        2 
  14 chr14_46417776     ZBoe    T    A        0      0        2 
  14 chr14_46417776     ZGre    T    A        0      0        2 
  14 chr14_46417776     ZHar    T    A        0      0        2 
  14 chr14_46417776   Sample    T    A        0      0        2 
  14 chr14_46418472     AAsi    C    T        0      0        2 
  14 chr14_46418472     AKia    C    T        0      0        2 
  14 chr14_46418472     AOna    C    T        0      0        2 
  14 chr14_46418472     ASom    C    T        0      0        2 
  14 chr14_46418472     HCab    C    T        0      0        2 
  14 chr14_46418472     HPrz    C    T      0.5      1        2 
  14 chr14_46418472     ZBoe    C    T        0      0        2 
  14 chr14_46418472     ZGre    C    T        0      0        2 
  14 chr14_46418472     ZHar    C    T        0      0        2 
  14 chr14_46418472   Sample    C    T        0      0        2 
  14 chr14_46432171     AAsi    C    T        0      0        2 
  14 chr14_46432171     AKia    C    T        0      0        2 
  14 chr14_46432171     AOna    C    T        0      0        2 
  14 chr14_46432171     ASom    C    T        0      0        2 
  14 chr14_46432171     HCab    C    T        0      0        2 
  14 chr14_46432171     HPrz    C    T        0      0        2 
  14 chr14_46432171     ZBoe    C    T        0      0        2 
  14 chr14_46432171     ZGre    C    T        1      2        2 
  14 chr14_46432171     ZHar    C    T        0      0        2 
  14 chr14_46432171   Sample    C    T        0      0        2 
  14 chr14_46432681     AAsi    C    T        0      0        2 
  14 chr14_46432681     AKia    C    T        0      0        2 
  14 chr14_46432681     AOna    C    T        0      0        2 
  14 chr14_46432681     ASom    C    T        0      0        2 
  14 chr14_46432681     HCab    C    T        1      2        2 
  14 chr14_46432681     HPrz    C    T        1      2        2 
  14 chr14_46432681     ZBoe    C    T        0      0        2 
  14 chr14_46432681     ZGre    C    T        0      0        2 
  14 chr14_46432681     ZHar    C    T        0      0        2 
  14 chr14_46432681   Sample    C    T        0      0        2 
  14 chr14_46436520     AAsi    T    C        0      0        2 
  14 chr14_46436520     AKia    T    C        0      0        2 
  14 chr14_46436520     AOna    T    C        0      0        2 
  14 chr14_46436520     ASom    T    C        0      0        2 
  14 chr14_46436520     HCab    T    C        0      0        2 
  14 chr14_46436520     HPrz    T    C        0      0        2 
  14 chr14_46436520     ZBoe    T    C        0      0        2 
  14 chr14_46436520     ZGre    T    C        0      0        2 
  14 chr14_46436520     ZHar    T    C      0.5      1        2 
  14 chr14_46436520   Sample    T    C        0      0        2 
  14 chr14_46452407     AAsi    A    G        0      0        2 
  14 chr14_46452407     AKia    A    G        1      2        2 
  14 chr14_46452407     AOna    A    G        0      0        2 
  14 chr14_46452407     ASom    A    G        0      0        2 
  14 chr14_46452407     HCab    A    G        0      0        2 
  14 chr14_46452407     HPrz    A    G        0      0        2 
  14 chr14_46452407     ZBoe    A    G        0      0        2 
  14 chr14_46452407     ZGre    A    G        0      0        2 
  14 chr14_46452407     ZHar    A    G        0      0        2 
  14 chr14_46452407   Sample    A    G        0      0        2 
  14 chr14_46455755     AAsi    A    G        0      0        2 
  14 chr14_46455755     AKia    A    G        0      0        2 
  14 chr14_46455755     AOna    A    G        0      0        2 
  14 chr14_46455755     ASom    A    G        0      0        2 
  14 chr14_46455755     HCab    A    G        1      2        2 
  14 chr14_46455755     HPrz    A    G        1      2        2 
  14 chr14_46455755     ZBoe    A    G        0      0        2 
  14 chr14_46455755     ZGre    A    G        0      0        2 
  14 chr14_46455755     ZHar    A    G        0      0        2 
  14 chr14_46455755   Sample    A    G        0      0        2 
  14 chr14_46469402     AAsi    G    A        0      0        2 
  14 chr14_46469402     AKia    G    A        0      0        2 
  14 chr14_46469402     AOna    G    A        0      0        2 
  14 chr14_46469402     ASom    G    A        1      2        2 
  14 chr14_46469402     HCab    G    A        0      0        2 
  14 chr14_46469402     HPrz    G    A        0      0        2 
  14 chr14_46469402     ZBoe    G    A        0      0        2 
  14 chr14_46469402     ZGre    G    A        0      0        2 
  14 chr14_46469402     ZHar    G    A        0      0        2 
  14 chr14_46469402   Sample    G    A        0      0        2 
  14 chr14_46470093     AAsi    A    G        1      2        2 
  14 chr14_46470093     AKia    A    G        0      0        2 
  14 chr14_46470093     AOna    A    G        0      0        2 
  14 chr14_46470093     ASom    A    G        0      0        2 
  14 chr14_46470093     HCab    A    G        0      0        2 
  14 chr14_46470093     HPrz    A    G        0      0        2 
  14 chr14_46470093     ZBoe    A    G        0      0        2 
  14 chr14_46470093     ZGre    A    G        0      0        2 
  14 chr14_46470093     ZHar    A    G        0      0        2 
  14 chr14_46470093   Sample    A    G        0      0        2 
  14 chr14_46480553     AAsi    C    A        0      0        2 
  14 chr14_46480553     AKia    C    A      0.5      1        2 
  14 chr14_46480553     AOna    C    A        1      2        2 
  14 chr14_46480553     ASom    C    A        0      0        2 
  14 chr14_46480553     HCab    C    A        0      0        2 
  14 chr14_46480553     HPrz    C    A        0      0        2 
  14 chr14_46480553     ZBoe    C    A        0      0        2 
  14 chr14_46480553     ZGre    C    A        0      0        2 
  14 chr14_46480553     ZHar    C    A        0      0        2 
  14 chr14_46480553   Sample    C    A        0      0        2 
  14 chr14_46483933     AAsi    G    A        0      0        2 
  14 chr14_46483933     AKia    G    A        0      0        2 
  14 chr14_46483933     AOna    G    A        0      0        2 
  14 chr14_46483933     ASom    G    A        0      0        2 
  14 chr14_46483933     HCab    G    A        1      2        2 
  14 chr14_46483933     HPrz    G    A        1      2        2 
  14 chr14_46483933     ZBoe    G    A        0      0        2 
  14 chr14_46483933     ZGre    G    A        0      0        2 
  14 chr14_46483933     ZHar    G    A        0      0        2 
  14 chr14_46483933   Sample    G    A        0      0        2 
  14 chr14_46485628     AAsi    C    T        0      0        2 
  14 chr14_46485628     AKia    C    T        0      0        2 
  14 chr14_46485628     AOna    C    T        0      0        2 
  14 chr14_46485628     ASom    C    T        0      0        2 
  14 chr14_46485628     HCab    C    T        1      2        2 
  14 chr14_46485628     HPrz    C    T        1      2        2 
  14 chr14_46485628     ZBoe    C    T        0      0        2 
  14 chr14_46485628     ZGre    C    T        0      0        2 
  14 chr14_46485628     ZHar    C    T        0      0        2 
  14 chr14_46485628   Sample    C    T        0      0        2 
  14 chr14_46487516     AAsi    T    C        0      0        2 
  14 chr14_46487516     AKia    T    C        0      0        2 
  14 chr14_46487516     AOna    T    C        0      0        2 
  14 chr14_46487516     ASom    T    C        0      0        2 
  14 chr14_46487516     HCab    T    C        1      2        2 
  14 chr14_46487516     HPrz    T    C        1      2        2 
  14 chr14_46487516     ZBoe    T    C        0      0        2 
  14 chr14_46487516     ZGre    T    C        0      0        2 
  14 chr14_46487516     ZHar    T    C        0      0        2 
  14 chr14_46487516   Sample    T    C        0      0        2 
  14 chr14_46489004     AAsi    T    A        0      0        2 
  14 chr14_46489004     AKia    T    A      0.5      1        2 
  14 chr14_46489004     AOna    T    A        1      2        2 
  14 chr14_46489004     ASom    T    A        0      0        2 
  14 chr14_46489004     HCab    T    A        0      0        2 
  14 chr14_46489004     HPrz    T    A        0      0        2 
  14 chr14_46489004     ZBoe    T    A        0      0        2 
  14 chr14_46489004     ZGre    T    A        0      0        2 
  14 chr14_46489004     ZHar    T    A        0      0        2 
  14 chr14_46489004   Sample    T    A        0      0        2 
  14 chr14_46489900     AAsi    G    A        0      0        2 
  14 chr14_46489900     AKia    G    A        0      0        2 
  14 chr14_46489900     AOna    G    A        0      0        2 
  14 chr14_46489900     ASom    G    A        0      0        2 
  14 chr14_46489900     HCab    G    A        0      0        2 
  14 chr14_46489900     HPrz    G    A      0.5      1        2 
  14 chr14_46489900     ZBoe    G    A        0      0        2 
  14 chr14_46489900     ZGre    G    A        0      0        2 
  14 chr14_46489900     ZHar    G    A        0      0        2 
  14 chr14_46489900   Sample    G    A        0      0        2 
  14 chr14_46501701     AAsi    G    T        1      2        2 
  14 chr14_46501701     AKia    G    T        0      0        2 
  14 chr14_46501701     AOna    G    T        0      0        2 
  14 chr14_46501701     ASom    G    T        1      2        2 
  14 chr14_46501701     HCab    G    T        0      0        2 
  14 chr14_46501701     HPrz    G    T        0      0        2 
  14 chr14_46501701     ZBoe    G    T        0      0        2 
  14 chr14_46501701     ZGre    G    T        0      0        2 
  14 chr14_46501701     ZHar    G    T        0      0        2 
  14 chr14_46501701   Sample    G    T        1      2        2 
  14 chr14_46506686     AAsi    T    C        0      0        2 
  14 chr14_46506686     AKia    T    C        0      0        2 
  14 chr14_46506686     AOna    T    C        0      0        2 
  14 chr14_46506686     ASom    T    C        0      0        2 
  14 chr14_46506686     HCab    T    C        0      0        2 
  14 chr14_46506686     HPrz    T    C        0      0        2 
  14 chr14_46506686     ZBoe    T    C        1      2        2 
  14 chr14_46506686     ZGre    T    C        0      0        2 
  14 chr14_46506686     ZHar    T    C        0      0        2 
  14 chr14_46506686   Sample    T    C        0      0        2 
  14 chr14_46522510     AAsi    C    A        0      0        2 
  14 chr14_46522510     AKia    C    A        0      0        2 
  14 chr14_46522510     AOna    C    A        0      0        2 
  14 chr14_46522510     ASom    C    A        0      0        2 
  14 chr14_46522510     HCab    C    A        1      2        2 
  14 chr14_46522510     HPrz    C    A        1      2        2 
  14 chr14_46522510     ZBoe    C    A        0      0        2 
  14 chr14_46522510     ZGre    C    A        0      0        2 
  14 chr14_46522510     ZHar    C    A        0      0        2 
  14 chr14_46522510   Sample    C    A        0      0        2 
  14 chr14_46524852     AAsi    A    G        0      0        2 
  14 chr14_46524852     AKia    A    G        0      0        2 
  14 chr14_46524852     AOna    A    G        0      0        2 
  14 chr14_46524852     ASom    A    G        0      0        2 
  14 chr14_46524852     HCab    A    G        1      2        2 
  14 chr14_46524852     HPrz    A    G        1      2        2 
  14 chr14_46524852     ZBoe    A    G        0      0        2 
  14 chr14_46524852     ZGre    A    G        0      0        2 
  14 chr14_46524852     ZHar    A    G        0      0        2 
  14 chr14_46524852   Sample    A    G        0      0        2 
  14 chr14_46527506     AAsi    C    G        0      0        2 
  14 chr14_46527506     AKia    C    G        0      0        2 
  14 chr14_46527506     AOna    C    G        0      0        2 
  14 chr14_46527506     ASom    C    G        0      0        2 
  14 chr14_46527506     HCab    C    G        0      0        2 
  14 chr14_46527506     HPrz    C    G        0      0        2 
  14 chr14_46527506     ZBoe    C    G        0      0        2 
  14 chr14_46527506     ZGre    C    G      0.5      1        2 
  14 chr14_46527506     ZHar    C    G        0      0        2 
  14 chr14_46527506   Sample    C    G        0      0        2 
  14 chr14_46539149     AAsi    A    G        0      0        2 
  14 chr14_46539149     AKia    A    G        0      0        2 
  14 chr14_46539149     AOna    A    G      0.5      1        2 
  14 chr14_46539149     ASom    A    G        0      0        2 
  14 chr14_46539149     HCab    A    G        0      0        2 
  14 chr14_46539149     HPrz    A    G        0      0        2 
  14 chr14_46539149     ZBoe    A    G        0      0        2 
  14 chr14_46539149     ZGre    A    G        0      0        2 
  14 chr14_46539149     ZHar    A    G        0      0        2 
  14 chr14_46539149   Sample    A    G        0      0        2 
  14 chr14_46543392     AAsi    T    C        0      0        2 
  14 chr14_46543392     AKia    T    C        0      0        2 
  14 chr14_46543392     AOna    T    C      0.5      1        2 
  14 chr14_46543392     ASom    T    C        0      0        2 
  14 chr14_46543392     HCab    T    C        0      0        2 
  14 chr14_46543392     HPrz    T    C        0      0        2 
  14 chr14_46543392     ZBoe    T    C        0      0        2 
  14 chr14_46543392     ZGre    T    C        0      0        2 
  14 chr14_46543392     ZHar    T    C        0      0        2 
  14 chr14_46543392   Sample    T    C        0      0        2 
  14 chr14_46547654     AAsi    G    T        0      0        2 
  14 chr14_46547654     AKia    G    T        0      0        2 
  14 chr14_46547654     AOna    G    T        0      0        2 
  14 chr14_46547654     ASom    G    T        0      0        2 
  14 chr14_46547654     HCab    G    T        0      0        2 
  14 chr14_46547654     HPrz    G    T        0      0        2 
  14 chr14_46547654     ZBoe    G    T        0      0        2 
  14 chr14_46547654     ZGre    G    T        0      0        2 
  14 chr14_46547654     ZHar    G    T        1      2        2 
  14 chr14_46547654   Sample    G    T        0      0        2 
  14 chr14_46554717     AAsi    G    C        0      0        2 
  14 chr14_46554717     AKia    G    C        0      0        2 
  14 chr14_46554717     AOna    G    C        0      0        2 
  14 chr14_46554717     ASom    G    C        0      0        2 
  14 chr14_46554717     HCab    G    C        1      2        2 
  14 chr14_46554717     HPrz    G    C        1      2        2 
  14 chr14_46554717     ZBoe    G    C        0      0        2 
  14 chr14_46554717     ZGre    G    C        0      0        2 
  14 chr14_46554717     ZHar    G    C        0      0        2 
  14 chr14_46554717   Sample    G    C        0      0        2 
  14 chr14_46556189     AAsi    A    G        0      0        2 
  14 chr14_46556189     AKia    A    G        0      0        2 
  14 chr14_46556189     AOna    A    G        0      0        2 
  14 chr14_46556189     ASom    A    G        0      0        2 
  14 chr14_46556189     HCab    A    G        1      2        2 
  14 chr14_46556189     HPrz    A    G        1      2        2 
  14 chr14_46556189     ZBoe    A    G        0      0        2 
  14 chr14_46556189     ZGre    A    G        0      0        2 
  14 chr14_46556189     ZHar    A    G        0      0        2 
  14 chr14_46556189   Sample    A    G        0      0        2 
  14 chr14_46571590     AAsi    C    T        0      0        2 
  14 chr14_46571590     AKia    C    T        0      0        2 
  14 chr14_46571590     AOna    C    T        0      0        2 
  14 chr14_46571590     ASom    C    T        0      0        2 
  14 chr14_46571590     HCab    C    T        0      0        2 
  14 chr14_46571590     HPrz    C    T        0      0        2 
  14 chr14_46571590     ZBoe    C    T        0      0        2 
  14 chr14_46571590     ZGre    C    T        1      2        2 
  14 chr14_46571590     ZHar    C    T        0      0        2 
  14 chr14_46571590   Sample    C    T        0      0        2 
  14 chr14_46576038     AAsi    A    C        0      0        2 
  14 chr14_46576038     AKia    A    C        0      0        2 
  14 chr14_46576038     AOna    A    C        0      0        2 
  14 chr14_46576038     ASom    A    C        1      2        2 
  14 chr14_46576038     HCab    A    C        0      0        2 
  14 chr14_46576038     HPrz    A    C        0      0        2 
  14 chr14_46576038     ZBoe    A    C        0      0        2 
  14 chr14_46576038     ZGre    A    C        0      0        2 
  14 chr14_46576038     ZHar    A    C        0      0        2 
  14 chr14_46576038   Sample    A    C        0      0        2 
  14 chr14_46580574     AAsi    G    A        0      0        2 
  14 chr14_46580574     AKia    G    A        0      0        2 
  14 chr14_46580574     AOna    G    A        0      0        2 
  14 chr14_46580574     ASom    G    A        0      0        2 
  14 chr14_46580574     HCab    G    A        0      0        2 
  14 chr14_46580574     HPrz    G    A        0      0        2 
  14 chr14_46580574     ZBoe    G    A        0      0        2 
  14 chr14_46580574     ZGre    G    A      0.5      1        2 
  14 chr14_46580574     ZHar    G    A        0      0        2 
  14 chr14_46580574   Sample    G    A        0      0        2 
  14 chr14_46585342     AAsi    C    T        0      0        2 
  14 chr14_46585342     AKia    C    T        0      0        2 
  14 chr14_46585342     AOna    C    T        0      0        2 
  14 chr14_46585342     ASom    C    T        0      0        2 
  14 chr14_46585342     HCab    C    T        0      0        2 
  14 chr14_46585342     HPrz    C    T        0      0        2 
  14 chr14_46585342     ZBoe    C    T        0      0        2 
  14 chr14_46585342     ZGre    C    T        1      2        2 
  14 chr14_46585342     ZHar    C    T        0      0        2 
  14 chr14_46585342   Sample    C    T        0      0        2 
  14 chr14_46586427     AAsi    A    G        1      2        2 
  14 chr14_46586427     AKia    A    G        0      0        2 
  14 chr14_46586427     AOna    A    G        0      0        2 
  14 chr14_46586427     ASom    A    G        1      2        2 
  14 chr14_46586427     HCab    A    G        0      0        2 
  14 chr14_46586427     HPrz    A    G        0      0        2 
  14 chr14_46586427     ZBoe    A    G        0      0        2 
  14 chr14_46586427     ZGre    A    G        0      0        2 
  14 chr14_46586427     ZHar    A    G        0      0        2 
  14 chr14_46586427   Sample    A    G        1      2        2 
  14 chr14_46588621     AAsi    G    A        0      0        2 
  14 chr14_46588621     AKia    G    A        0      0        2 
  14 chr14_46588621     AOna    G    A        0      0        2 
  14 chr14_46588621     ASom    G    A        0      0        2 
  14 chr14_46588621     HCab    G    A        1      2        2 
  14 chr14_46588621     HPrz    G    A        1      2        2 
  14 chr14_46588621     ZBoe    G    A        0      0        2 
  14 chr14_46588621     ZGre    G    A        0      0        2 
  14 chr14_46588621     ZHar    G    A        0      0        2 
  14 chr14_46588621   Sample    G    A        0      0        2 
  14 chr14_46588878     AAsi    G    T        0      0        2 
  14 chr14_46588878     AKia    G    T        0      0        2 
  14 chr14_46588878     AOna    G    T        0      0        2 
  14 chr14_46588878     ASom    G    T        0      0        2 
  14 chr14_46588878     HCab    G    T        0      0        2 
  14 chr14_46588878     HPrz    G    T        0      0        2 
  14 chr14_46588878     ZBoe    G    T        0      0        2 
  14 chr14_46588878     ZGre    G    T        1      2        2 
  14 chr14_46588878     ZHar    G    T        0      0        2 
  14 chr14_46588878   Sample    G    T        0      0        2 
  14 chr14_46598966     AAsi    G    A        0      0        2 
  14 chr14_46598966     AKia    G    A        0      0        2 
  14 chr14_46598966     AOna    G    A      0.5      1        2 
  14 chr14_46598966     ASom    G    A        0      0        2 
  14 chr14_46598966     HCab    G    A        0      0        2 
  14 chr14_46598966     HPrz    G    A        0      0        2 
  14 chr14_46598966     ZBoe    G    A        0      0        2 
  14 chr14_46598966     ZGre    G    A        0      0        2 
  14 chr14_46598966     ZHar    G    A        0      0        2 
  14 chr14_46598966   Sample    G    A        0      0        2 
  14 chr14_46601633     AAsi    T    G        0      0        2 
  14 chr14_46601633     AKia    T    G        0      0        2 
  14 chr14_46601633     AOna    T    G      0.5      1        2 
  14 chr14_46601633     ASom    T    G        0      0        2 
  14 chr14_46601633     HCab    T    G        0      0        2 
  14 chr14_46601633     HPrz    T    G        0      0        2 
  14 chr14_46601633     ZBoe    T    G        0      0        2 
  14 chr14_46601633     ZGre    T    G        0      0        2 
  14 chr14_46601633     ZHar    T    G        0      0        2 
  14 chr14_46601633   Sample    T    G        0      0        2 
  14 chr14_46602903     AAsi    C    G        0      0        2 
  14 chr14_46602903     AKia    C    G        0      0        2 
  14 chr14_46602903     AOna    C    G        0      0        2 
  14 chr14_46602903     ASom    C    G        0      0        2 
  14 chr14_46602903     HCab    C    G        1      2        2 
  14 chr14_46602903     HPrz    C    G        1      2        2 
  14 chr14_46602903     ZBoe    C    G        0      0        2 
  14 chr14_46602903     ZGre    C    G        0      0        2 
  14 chr14_46602903     ZHar    C    G        0      0        2 
  14 chr14_46602903   Sample    C    G        0      0        2 
  14 chr14_46605254     AAsi    T    C        0      0        2 
  14 chr14_46605254     AKia    T    C        0      0        2 
  14 chr14_46605254     AOna    T    C        0      0        2 
  14 chr14_46605254     ASom    T    C        0      0        2 
  14 chr14_46605254     HCab    T    C        0      0        2 
  14 chr14_46605254     HPrz    T    C        0      0        2 
  14 chr14_46605254     ZBoe    T    C        0      0        2 
  14 chr14_46605254     ZGre    T    C        1      2        2 
  14 chr14_46605254     ZHar    T    C        0      0        2 
  14 chr14_46605254   Sample    T    C        0      0        2 
  14 chr14_46613825     AAsi    T    C        0      0        2 
  14 chr14_46613825     AKia    T    C        0      0        2 
  14 chr14_46613825     AOna    T    C        0      0        2 
  14 chr14_46613825     ASom    T    C        0      0        2 
  14 chr14_46613825     HCab    T    C        0      0        2 
  14 chr14_46613825     HPrz    T    C        0      0        2 
  14 chr14_46613825     ZBoe    T    C        0      0        2 
  14 chr14_46613825     ZGre    T    C        0      0        2 
  14 chr14_46613825     ZHar    T    C        1      2        2 
  14 chr14_46613825   Sample    T    C        0      0        2 
  14 chr14_46630959     AAsi    G    C        0      0        2 
  14 chr14_46630959     AKia    G    C        0      0        2 
  14 chr14_46630959     AOna    G    C        0      0        2 
  14 chr14_46630959     ASom    G    C        0      0        2 
  14 chr14_46630959     HCab    G    C        0      0        2 
  14 chr14_46630959     HPrz    G    C        0      0        2 
  14 chr14_46630959     ZBoe    G    C        0      0        2 
  14 chr14_46630959     ZGre    G    C        0      0        2 
  14 chr14_46630959     ZHar    G    C        1      2        2 
  14 chr14_46630959   Sample    G    C        0      0        2 
  14 chr14_46639021     AAsi    A    G        0      0        2 
  14 chr14_46639021     AKia    A    G        0      0        2 
  14 chr14_46639021     AOna    A    G        0      0        2 
  14 chr14_46639021     ASom    A    G        0      0        2 
  14 chr14_46639021     HCab    A    G        0      0        2 
  14 chr14_46639021     HPrz    A    G        0      0        2 
  14 chr14_46639021     ZBoe    A    G        0      0        2 
  14 chr14_46639021     ZGre    A    G      0.5      1        2 
  14 chr14_46639021     ZHar    A    G        0      0        2 
  14 chr14_46639021   Sample    A    G        0      0        2 
  14 chr14_46644602     AAsi    G    T        0      0        2 
  14 chr14_46644602     AKia    G    T        0      0        2 
  14 chr14_46644602     AOna    G    T      0.5      1        2 
  14 chr14_46644602     ASom    G    T        0      0        2 
  14 chr14_46644602     HCab    G    T        0      0        2 
  14 chr14_46644602     HPrz    G    T        0      0        2 
  14 chr14_46644602     ZBoe    G    T        0      0        2 
  14 chr14_46644602     ZGre    G    T        0      0        2 
  14 chr14_46644602     ZHar    G    T        0      0        2 
  14 chr14_46644602   Sample    G    T        0      0        2 
  14 chr14_46647413     AAsi    C    T        0      0        2 
  14 chr14_46647413     AKia    C    T        0      0        2 
  14 chr14_46647413     AOna    C    T        0      0        2 
  14 chr14_46647413     ASom    C    T        0      0        2 
  14 chr14_46647413     HCab    C    T        1      2        2 
  14 chr14_46647413     HPrz    C    T        1      2        2 
  14 chr14_46647413     ZBoe    C    T        0      0        2 
  14 chr14_46647413     ZGre    C    T        0      0        2 
  14 chr14_46647413     ZHar    C    T        0      0        2 
  14 chr14_46647413   Sample    C    T        0      0        2 
  14 chr14_46649112     AAsi    A    G        0      0        2 
  14 chr14_46649112     AKia    A    G        0      0        2 
  14 chr14_46649112     AOna    A    G        0      0        2 
  14 chr14_46649112     ASom    A    G        0      0        2 
  14 chr14_46649112     HCab    A    G        0      0        2 
  14 chr14_46649112     HPrz    A    G        0      0        2 
  14 chr14_46649112     ZBoe    A    G        0      0        2 
  14 chr14_46649112     ZGre    A    G      0.5      1        2 
  14 chr14_46649112     ZHar    A    G        0      0        2 
  14 chr14_46649112   Sample    A    G        0      0        2 
  14 chr14_46654466     AAsi    G    A        0      0        2 
  14 chr14_46654466     AKia    G    A        0      0        2 
  14 chr14_46654466     AOna    G    A        0      0        2 
  14 chr14_46654466     ASom    G    A        0      0        2 
  14 chr14_46654466     HCab    G    A        0      0        2 
  14 chr14_46654466     HPrz    G    A        0      0        2 
  14 chr14_46654466     ZBoe    G    A        0      0        2 
  14 chr14_46654466     ZGre    G    A        1      2        2 
  14 chr14_46654466     ZHar    G    A        0      0        2 
  14 chr14_46654466   Sample    G    A        0      0        2 
  14 chr14_46658556     AAsi    T    C        0      0        2 
  14 chr14_46658556     AKia    T    C      0.5      1        2 
  14 chr14_46658556     AOna    T    C        0      0        2 
  14 chr14_46658556     ASom    T    C        0      0        2 
  14 chr14_46658556     HCab    T    C        0      0        2 
  14 chr14_46658556     HPrz    T    C        0      0        2 
  14 chr14_46658556     ZBoe    T    C        0      0        2 
  14 chr14_46658556     ZGre    T    C        0      0        2 
  14 chr14_46658556     ZHar    T    C        0      0        2 
  14 chr14_46658556   Sample    T    C        0      0        2 
  14 chr14_46660043     AAsi    T    C        0      0        2 
  14 chr14_46660043     AKia    T    C        0      0        2 
  14 chr14_46660043     AOna    T    C        0      0        2 
  14 chr14_46660043     ASom    T    C        0      0        2 
  14 chr14_46660043     HCab    T    C        0      0        2 
  14 chr14_46660043     HPrz    T    C        0      0        2 
  14 chr14_46660043     ZBoe    T    C        0      0        2 
  14 chr14_46660043     ZGre    T    C        0      0        2 
  14 chr14_46660043     ZHar    T    C        1      2        2 
  14 chr14_46660043   Sample    T    C        0      0        2 
  14 chr14_46683710     AAsi    C    T        0      0        2 
  14 chr14_46683710     AKia    C    T        1      2        2 
  14 chr14_46683710     AOna    C    T      0.5      1        2 
  14 chr14_46683710     ASom    C    T        0      0        2 
  14 chr14_46683710     HCab    C    T        0      0        2 
  14 chr14_46683710     HPrz    C    T        0      0        2 
  14 chr14_46683710     ZBoe    C    T        0      0        2 
  14 chr14_46683710     ZGre    C    T        0      0        2 
  14 chr14_46683710     ZHar    C    T        0      0        2 
  14 chr14_46683710   Sample    C    T        0      0        2 
  14 chr14_46684895     AAsi    A    G        0      0        2 
  14 chr14_46684895     AKia    A    G        0      0        2 
  14 chr14_46684895     AOna    A    G      0.5      1        2 
  14 chr14_46684895     ASom    A    G        0      0        2 
  14 chr14_46684895     HCab    A    G        0      0        2 
  14 chr14_46684895     HPrz    A    G        0      0        2 
  14 chr14_46684895     ZBoe    A    G        0      0        2 
  14 chr14_46684895     ZGre    A    G        0      0        2 
  14 chr14_46684895     ZHar    A    G        0      0        2 
  14 chr14_46684895   Sample    A    G        0      0        2 
  14 chr14_46685798     AAsi    G    T        0      0        2 
  14 chr14_46685798     AKia    G    T        0      0        2 
  14 chr14_46685798     AOna    G    T        0      0        2 
  14 chr14_46685798     ASom    G    T        0      0        2 
  14 chr14_46685798     HCab    G    T        0      0        2 
  14 chr14_46685798     HPrz    G    T        0      0        2 
  14 chr14_46685798     ZBoe    G    T        0      0        2 
  14 chr14_46685798     ZGre    G    T      0.5      1        2 
  14 chr14_46685798     ZHar    G    T        0      0        2 
  14 chr14_46685798   Sample    G    T        0      0        2 
  14 chr14_46687832     AAsi    T    A        0      0        2 
  14 chr14_46687832     AKia    T    A        0      0        2 
  14 chr14_46687832     AOna    T    A        0      0        2 
  14 chr14_46687832     ASom    T    A        0      0        2 
  14 chr14_46687832     HCab    T    A        0      0        2 
  14 chr14_46687832     HPrz    T    A        0      0        2 
  14 chr14_46687832     ZBoe    T    A        0      0        2 
  14 chr14_46687832     ZGre    T    A      0.5      1        2 
  14 chr14_46687832     ZHar    T    A        0      0        2 
  14 chr14_46687832   Sample    T    A        0      0        2 
  14 chr14_46695636     AAsi    A    G        0      0        2 
  14 chr14_46695636     AKia    A    G        0      0        2 
  14 chr14_46695636     AOna    A    G        1      2        2 
  14 chr14_46695636     ASom    A    G        0      0        2 
  14 chr14_46695636     HCab    A    G        0      0        2 
  14 chr14_46695636     HPrz    A    G        0      0        2 
  14 chr14_46695636     ZBoe    A    G        0      0        2 
  14 chr14_46695636     ZGre    A    G        0      0        2 
  14 chr14_46695636     ZHar    A    G        0      0        2 
  14 chr14_46695636   Sample    A    G        0      0        2 
  14 chr14_46696655     AAsi    T    C        0      0        2 
  14 chr14_46696655     AKia    T    C        0      0        2 
  14 chr14_46696655     AOna    T    C        0      0        2 
  14 chr14_46696655     ASom    T    C        0      0        2 
  14 chr14_46696655     HCab    T    C        0      0        2 
  14 chr14_46696655     HPrz    T    C        0      0        2 
  14 chr14_46696655     ZBoe    T    C      0.5      1        2 
  14 chr14_46696655     ZGre    T    C        0      0        2 
  14 chr14_46696655     ZHar    T    C        0      0        2 
  14 chr14_46696655   Sample    T    C        0      0        2 
  14 chr14_46706573     AAsi    T    C        0      0        2 
  14 chr14_46706573     AKia    T    C        0      0        2 
  14 chr14_46706573     AOna    T    C        0      0        2 
  14 chr14_46706573     ASom    T    C        0      0        2 
  14 chr14_46706573     HCab    T    C        0      0        2 
  14 chr14_46706573     HPrz    T    C        0      0        2 
  14 chr14_46706573     ZBoe    T    C        0      0        2 
  14 chr14_46706573     ZGre    T    C      0.5      1        2 
  14 chr14_46706573     ZHar    T    C        0      0        2 
  14 chr14_46706573   Sample    T    C        0      0        2 
  14 chr14_46708626     AAsi    A    G        0      0        2 
  14 chr14_46708626     AKia    A    G        0      0        2 
  14 chr14_46708626     AOna    A    G        0      0        2 
  14 chr14_46708626     ASom    A    G        1      2        2 
  14 chr14_46708626     HCab    A    G        0      0        2 
  14 chr14_46708626     HPrz    A    G        0      0        2 
  14 chr14_46708626     ZBoe    A    G        0      0        2 
  14 chr14_46708626     ZGre    A    G        0      0        2 
  14 chr14_46708626     ZHar    A    G        0      0        2 
  14 chr14_46708626   Sample    A    G        0      0        2 
  14 chr14_46725732     AAsi    T    C        0      0        2 
  14 chr14_46725732     AKia    T    C        1      2        2 
  14 chr14_46725732     AOna    T    C        0      0        2 
  14 chr14_46725732     ASom    T    C        0      0        2 
  14 chr14_46725732     HCab    T    C        0      0        2 
  14 chr14_46725732     HPrz    T    C        0      0        2 
  14 chr14_46725732     ZBoe    T    C        0      0        2 
  14 chr14_46725732     ZGre    T    C        0      0        2 
  14 chr14_46725732     ZHar    T    C        0      0        2 
  14 chr14_46725732   Sample    T    C        0      0        2 
  14 chr14_46735109     AAsi    A    G        0      0        2 
  14 chr14_46735109     AKia    A    G        0      0        2 
  14 chr14_46735109     AOna    A    G      0.5      1        2 
  14 chr14_46735109     ASom    A    G        0      0        2 
  14 chr14_46735109     HCab    A    G        0      0        2 
  14 chr14_46735109     HPrz    A    G        0      0        2 
  14 chr14_46735109     ZBoe    A    G        0      0        2 
  14 chr14_46735109     ZGre    A    G        0      0        2 
  14 chr14_46735109     ZHar    A    G        0      0        2 
  14 chr14_46735109   Sample    A    G        0      0        2 
  14 chr14_46742228     AAsi    T    C        0      0        2 
  14 chr14_46742228     AKia    T    C        0      0        2 
  14 chr14_46742228     AOna    T    C        0      0        2 
  14 chr14_46742228     ASom    T    C        0      0        2 
  14 chr14_46742228     HCab    T    C      0.5      1        2 
  14 chr14_46742228     HPrz    T    C        0      0        2 
  14 chr14_46742228     ZBoe    T    C        0      0        2 
  14 chr14_46742228     ZGre    T    C        0      0        2 
  14 chr14_46742228     ZHar    T    C        0      0        2 
  14 chr14_46742228   Sample    T    C        0      0        2 
  14 chr14_46744680     AAsi    T    C        0      0        2 
  14 chr14_46744680     AKia    T    C        0      0        2 
  14 chr14_46744680     AOna    T    C        0      0        2 
  14 chr14_46744680     ASom    T    C        0      0        2 
  14 chr14_46744680     HCab    T    C        1      2        2 
  14 chr14_46744680     HPrz    T    C        1      2        2 
  14 chr14_46744680     ZBoe    T    C        0      0        2 
  14 chr14_46744680     ZGre    T    C        0      0        2 
  14 chr14_46744680     ZHar    T    C        0      0        2 
  14 chr14_46744680   Sample    T    C        0      0        2 
  14 chr14_46749567     AAsi    T    C        0      0        2 
  14 chr14_46749567     AKia    T    C        0      0        2 
  14 chr14_46749567     AOna    T    C        0      0        2 
  14 chr14_46749567     ASom    T    C        0      0        2 
  14 chr14_46749567     HCab    T    C        0      0        2 
  14 chr14_46749567     HPrz    T    C        0      0        2 
  14 chr14_46749567     ZBoe    T    C        0      0        2 
  14 chr14_46749567     ZGre    T    C        1      2        2 
  14 chr14_46749567     ZHar    T    C        0      0        2 
  14 chr14_46749567   Sample    T    C        0      0        2 
  14 chr14_46750832     AAsi    T    G        0      0        2 
  14 chr14_46750832     AKia    T    G        0      0        2 
  14 chr14_46750832     AOna    T    G        0      0        2 
  14 chr14_46750832     ASom    T    G        0      0        2 
  14 chr14_46750832     HCab    T    G        0      0        2 
  14 chr14_46750832     HPrz    T    G        0      0        2 
  14 chr14_46750832     ZBoe    T    G        0      0        2 
  14 chr14_46750832     ZGre    T    G        1      2        2 
  14 chr14_46750832     ZHar    T    G        0      0        2 
  14 chr14_46750832   Sample    T    G        0      0        2 
  14 chr14_46752255     AAsi    G    C        0      0        2 
  14 chr14_46752255     AKia    G    C        0      0        2 
  14 chr14_46752255     AOna    G    C        0      0        2 
  14 chr14_46752255     ASom    G    C        0      0        2 
  14 chr14_46752255     HCab    G    C        1      2        2 
  14 chr14_46752255     HPrz    G    C        1      2        2 
  14 chr14_46752255     ZBoe    G    C        0      0        2 
  14 chr14_46752255     ZGre    G    C        0      0        2 
  14 chr14_46752255     ZHar    G    C        0      0        2 
  14 chr14_46752255   Sample    G    C        0      0        2 
  14 chr14_46759413     AAsi    T    C        0      0        2 
  14 chr14_46759413     AKia    T    C        0      0        2 
  14 chr14_46759413     AOna    T    C        0      0        2 
  14 chr14_46759413     ASom    T    C        0      0        2 
  14 chr14_46759413     HCab    T    C        0      0        2 
  14 chr14_46759413     HPrz    T    C        0      0        2 
  14 chr14_46759413     ZBoe    T    C        0      0        2 
  14 chr14_46759413     ZGre    T    C      0.5      1        2 
  14 chr14_46759413     ZHar    T    C        0      0        2 
  14 chr14_46759413   Sample    T    C        0      0        2 
  14 chr14_46760398     AAsi    T    G        0      0        2 
  14 chr14_46760398     AKia    T    G        0      0        2 
  14 chr14_46760398     AOna    T    G        0      0        2 
  14 chr14_46760398     ASom    T    G        0      0        2 
  14 chr14_46760398     HCab    T    G        1      2        2 
  14 chr14_46760398     HPrz    T    G        1      2        2 
  14 chr14_46760398     ZBoe    T    G        0      0        2 
  14 chr14_46760398     ZGre    T    G        0      0        2 
  14 chr14_46760398     ZHar    T    G        0      0        2 
  14 chr14_46760398   Sample    T    G        0      0        2 
  14 chr14_46761037     AAsi    T    C        0      0        2 
  14 chr14_46761037     AKia    T    C        0      0        2 
  14 chr14_46761037     AOna    T    C        0      0        2 
  14 chr14_46761037     ASom    T    C        0      0        2 
  14 chr14_46761037     HCab    T    C        0      0        2 
  14 chr14_46761037     HPrz    T    C        0      0        2 
  14 chr14_46761037     ZBoe    T    C        0      0        2 
  14 chr14_46761037     ZGre    T    C        0      0        2 
  14 chr14_46761037     ZHar    T    C        1      2        2 
  14 chr14_46761037   Sample    T    C        0      0        2 
  14 chr14_46763725     AAsi    A    T      0.5      1        2 
  14 chr14_46763725     AKia    A    T        0      0        2 
  14 chr14_46763725     AOna    A    T        0      0        2 
  14 chr14_46763725     ASom    A    T        0      0        2 
  14 chr14_46763725     HCab    A    T        0      0        2 
  14 chr14_46763725     HPrz    A    T        0      0        2 
  14 chr14_46763725     ZBoe    A    T        0      0        2 
  14 chr14_46763725     ZGre    A    T        0      0        2 
  14 chr14_46763725     ZHar    A    T        0      0        2 
  14 chr14_46763725   Sample    A    T        0      0        2 
  14 chr14_46764043     AAsi    A    G        0      0        2 
  14 chr14_46764043     AKia    A    G        0      0        2 
  14 chr14_46764043     AOna    A    G        0      0        2 
  14 chr14_46764043     ASom    A    G        0      0        2 
  14 chr14_46764043     HCab    A    G        1      2        2 
  14 chr14_46764043     HPrz    A    G        1      2        2 
  14 chr14_46764043     ZBoe    A    G        0      0        2 
  14 chr14_46764043     ZGre    A    G        0      0        2 
  14 chr14_46764043     ZHar    A    G        0      0        2 
  14 chr14_46764043   Sample    A    G        0      0        2 
  14 chr14_46764947     AAsi    G    C        0      0        2 
  14 chr14_46764947     AKia    G    C        0      0        2 
  14 chr14_46764947     AOna    G    C        0      0        2 
  14 chr14_46764947     ASom    G    C        0      0        2 
  14 chr14_46764947     HCab    G    C        0      0        2 
  14 chr14_46764947     HPrz    G    C        0      0        2 
  14 chr14_46764947     ZBoe    G    C      0.5      1        2 
  14 chr14_46764947     ZGre    G    C        0      0        2 
  14 chr14_46764947     ZHar    G    C        0      0        2 
  14 chr14_46764947   Sample    G    C        0      0        2 
  14 chr14_46773700     AAsi    C    A        0      0        2 
  14 chr14_46773700     AKia    C    A        0      0        2 
  14 chr14_46773700     AOna    C    A        0      0        2 
  14 chr14_46773700     ASom    C    A        0      0        2 
  14 chr14_46773700     HCab    C    A        1      2        2 
  14 chr14_46773700     HPrz    C    A        1      2        2 
  14 chr14_46773700     ZBoe    C    A        0      0        2 
  14 chr14_46773700     ZGre    C    A        0      0        2 
  14 chr14_46773700     ZHar    C    A        0      0        2 
  14 chr14_46773700   Sample    C    A        0      0        2 
  14 chr14_46774773     AAsi    C    A        0      0        2 
  14 chr14_46774773     AKia    C    A        0      0        2 
  14 chr14_46774773     AOna    C    A        0      0        2 
  14 chr14_46774773     ASom    C    A        0      0        2 
  14 chr14_46774773     HCab    C    A        0      0        2 
  14 chr14_46774773     HPrz    C    A        0      0        2 
  14 chr14_46774773     ZBoe    C    A        1      2        2 
  14 chr14_46774773     ZGre    C    A        0      0        2 
  14 chr14_46774773     ZHar    C    A        0      0        2 
  14 chr14_46774773   Sample    C    A        0      0        2 
  14 chr14_46775454     AAsi    T    A        0      0        2 
  14 chr14_46775454     AKia    T    A        0      0        2 
  14 chr14_46775454     AOna    T    A      0.5      1        2 
  14 chr14_46775454     ASom    T    A        0      0        2 
  14 chr14_46775454     HCab    T    A        0      0        2 
  14 chr14_46775454     HPrz    T    A        0      0        2 
  14 chr14_46775454     ZBoe    T    A        0      0        2 
  14 chr14_46775454     ZGre    T    A        0      0        2 
  14 chr14_46775454     ZHar    T    A        0      0        2 
  14 chr14_46775454   Sample    T    A        0      0        2 
  14 chr14_46777785     AAsi    G    T        0      0        2 
  14 chr14_46777785     AKia    G    T        0      0        2 
  14 chr14_46777785     AOna    G    T        0      0        2 
  14 chr14_46777785     ASom    G    T        0      0        2 
  14 chr14_46777785     HCab    G    T        0      0        2 
  14 chr14_46777785     HPrz    G    T      0.5      1        2 
  14 chr14_46777785     ZBoe    G    T        0      0        2 
  14 chr14_46777785     ZGre    G    T        0      0        2 
  14 chr14_46777785     ZHar    G    T        0      0        2 
  14 chr14_46777785   Sample    G    T        0      0        2 
  14 chr14_46779742     AAsi    T    C        0      0        2 
  14 chr14_46779742     AKia    T    C        0      0        2 
  14 chr14_46779742     AOna    T    C        0      0        2 
  14 chr14_46779742     ASom    T    C        0      0        2 
  14 chr14_46779742     HCab    T    C        1      2        2 
  14 chr14_46779742     HPrz    T    C        1      2        2 
  14 chr14_46779742     ZBoe    T    C        0      0        2 
  14 chr14_46779742     ZGre    T    C        0      0        2 
  14 chr14_46779742     ZHar    T    C        0      0        2 
  14 chr14_46779742   Sample    T    C        0      0        2 
  14 chr14_46783471     AAsi    C    G        0      0        2 
  14 chr14_46783471     AKia    C    G        0      0        2 
  14 chr14_46783471     AOna    C    G        0      0        2 
  14 chr14_46783471     ASom    C    G        1      2        2 
  14 chr14_46783471     HCab    C    G        0      0        2 
  14 chr14_46783471     HPrz    C    G        0      0        2 
  14 chr14_46783471     ZBoe    C    G        0      0        2 
  14 chr14_46783471     ZGre    C    G        0      0        2 
  14 chr14_46783471     ZHar    C    G        0      0        2 
  14 chr14_46783471   Sample    C    G        1      2        2 
  14 chr14_46786481     AAsi    T    C        1      2        2 
  14 chr14_46786481     AKia    T    C        0      0        2 
  14 chr14_46786481     AOna    T    C        0      0        2 
  14 chr14_46786481     ASom    T    C        1      2        2 
  14 chr14_46786481     HCab    T    C        0      0        2 
  14 chr14_46786481     HPrz    T    C        0      0        2 
  14 chr14_46786481     ZBoe    T    C        0      0        2 
  14 chr14_46786481     ZGre    T    C        0      0        2 
  14 chr14_46786481     ZHar    T    C        0      0        2 
  14 chr14_46786481   Sample    T    C        1      2        2 
  14 chr14_46790415     AAsi    T    G        0      0        2 
  14 chr14_46790415     AKia    T    G        0      0        2 
  14 chr14_46790415     AOna    T    G        0      0        2 
  14 chr14_46790415     ASom    T    G        0      0        2 
  14 chr14_46790415     HCab    T    G        0      0        2 
  14 chr14_46790415     HPrz    T    G        0      0        2 
  14 chr14_46790415     ZBoe    T    G        0      0        2 
  14 chr14_46790415     ZGre    T    G        0      0        2 
  14 chr14_46790415     ZHar    T    G        1      2        2 
  14 chr14_46790415   Sample    T    G        0      0        2 
  14 chr14_46793368     AAsi    G    A        0      0        2 
  14 chr14_46793368     AKia    G    A        0      0        2 
  14 chr14_46793368     AOna    G    A        0      0        2 
  14 chr14_46793368     ASom    G    A        0      0        2 
  14 chr14_46793368     HCab    G    A        0      0        2 
  14 chr14_46793368     HPrz    G    A        0      0        2 
  14 chr14_46793368     ZBoe    G    A        1      2        2 
  14 chr14_46793368     ZGre    G    A        0      0        2 
  14 chr14_46793368     ZHar    G    A        0      0        2 
  14 chr14_46793368   Sample    G    A        0      0        2 
  14 chr14_46793760     AAsi    G    C        0      0        2 
  14 chr14_46793760     AKia    G    C        0      0        2 
  14 chr14_46793760     AOna    G    C        0      0        2 
  14 chr14_46793760     ASom    G    C        0      0        2 
  14 chr14_46793760     HCab    G    C        0      0        2 
  14 chr14_46793760     HPrz    G    C        0      0        2 
  14 chr14_46793760     ZBoe    G    C      0.5      1        2 
  14 chr14_46793760     ZGre    G    C        0      0        2 
  14 chr14_46793760     ZHar    G    C        0      0        2 
  14 chr14_46793760   Sample    G    C        0      0        2 
  14 chr14_46798054     AAsi    T    C        0      0        2 
  14 chr14_46798054     AKia    T    C        0      0        2 
  14 chr14_46798054     AOna    T    C      0.5      1        2 
  14 chr14_46798054     ASom    T    C        0      0        2 
  14 chr14_46798054     HCab    T    C        0      0        2 
  14 chr14_46798054     HPrz    T    C        0      0        2 
  14 chr14_46798054     ZBoe    T    C        0      0        2 
  14 chr14_46798054     ZGre    T    C        0      0        2 
  14 chr14_46798054     ZHar    T    C        0      0        2 
  14 chr14_46798054   Sample    T    C        0      0        2 
  14 chr14_46798458     AAsi    T    C        0      0        2 
  14 chr14_46798458     AKia    T    C        0      0        2 
  14 chr14_46798458     AOna    T    C        0      0        2 
  14 chr14_46798458     ASom    T    C        0      0        2 
  14 chr14_46798458     HCab    T    C        0      0        2 
  14 chr14_46798458     HPrz    T    C      0.5      1        2 
  14 chr14_46798458     ZBoe    T    C        0      0        2 
  14 chr14_46798458     ZGre    T    C        0      0        2 
  14 chr14_46798458     ZHar    T    C        0      0        2 
  14 chr14_46798458   Sample    T    C        0      0        2 
  14 chr14_46805346     AAsi    G    A        0      0        2 
  14 chr14_46805346     AKia    G    A        0      0        2 
  14 chr14_46805346     AOna    G    A        0      0        2 
  14 chr14_46805346     ASom    G    A        0      0        2 
  14 chr14_46805346     HCab    G    A        0      0        2 
  14 chr14_46805346     HPrz    G    A      0.5      1        2 
  14 chr14_46805346     ZBoe    G    A        0      0        2 
  14 chr14_46805346     ZGre    G    A        0      0        2 
  14 chr14_46805346     ZHar    G    A        0      0        2 
  14 chr14_46805346   Sample    G    A        0      0        2 
  14 chr14_46818704     AAsi    T    C        0      0        2 
  14 chr14_46818704     AKia    T    C        0      0        2 
  14 chr14_46818704     AOna    T    C        0      0        2 
  14 chr14_46818704     ASom    T    C        0      0        2 
  14 chr14_46818704     HCab    T    C        1      2        2 
  14 chr14_46818704     HPrz    T    C        0      0        2 
  14 chr14_46818704     ZBoe    T    C        0      0        2 
  14 chr14_46818704     ZGre    T    C        0      0        2 
  14 chr14_46818704     ZHar    T    C        0      0        2 
  14 chr14_46818704   Sample    T    C        0      0        2 
  14 chr14_46819109     AAsi    T    C        0      0        2 
  14 chr14_46819109     AKia    T    C        0      0        2 
  14 chr14_46819109     AOna    T    C        0      0        2 
  14 chr14_46819109     ASom    T    C        0      0        2 
  14 chr14_46819109     HCab    T    C        0      0        2 
  14 chr14_46819109     HPrz    T    C      0.5      1        2 
  14 chr14_46819109     ZBoe    T    C        0      0        2 
  14 chr14_46819109     ZGre    T    C        0      0        2 
  14 chr14_46819109     ZHar    T    C        0      0        2 
  14 chr14_46819109   Sample    T    C        0      0        2 
  14 chr14_46822697     AAsi    C    T        0      0        2 
  14 chr14_46822697     AKia    C    T        0      0        2 
  14 chr14_46822697     AOna    C    T        0      0        2 
  14 chr14_46822697     ASom    C    T        0      0        2 
  14 chr14_46822697     HCab    C    T        0      0        2 
  14 chr14_46822697     HPrz    C    T      0.5      1        2 
  14 chr14_46822697     ZBoe    C    T        0      0        2 
  14 chr14_46822697     ZGre    C    T        0      0        2 
  14 chr14_46822697     ZHar    C    T        0      0        2 
  14 chr14_46822697   Sample    C    T        0      0        2 
  14 chr14_46825915     AAsi    A    G        0      0        2 
  14 chr14_46825915     AKia    A    G        0      0        2 
  14 chr14_46825915     AOna    A    G        0      0        2 
  14 chr14_46825915     ASom    A    G        0      0        2 
  14 chr14_46825915     HCab    A    G        1      2        2 
  14 chr14_46825915     HPrz    A    G        1      2        2 
  14 chr14_46825915     ZBoe    A    G        0      0        2 
  14 chr14_46825915     ZGre    A    G        0      0        2 
  14 chr14_46825915     ZHar    A    G        0      0        2 
  14 chr14_46825915   Sample    A    G        0      0        2 
  14 chr14_46828994     AAsi    G    A        0      0        2 
  14 chr14_46828994     AKia    G    A        0      0        2 
  14 chr14_46828994     AOna    G    A        0      0        2 
  14 chr14_46828994     ASom    G    A        0      0        2 
  14 chr14_46828994     HCab    G    A        1      2        2 
  14 chr14_46828994     HPrz    G    A        1      2        2 
  14 chr14_46828994     ZBoe    G    A        0      0        2 
  14 chr14_46828994     ZGre    G    A        0      0        2 
  14 chr14_46828994     ZHar    G    A        0      0        2 
  14 chr14_46828994   Sample    G    A        0      0        2 
  14 chr14_46832647     AAsi    C    A        0      0        2 
  14 chr14_46832647     AKia    C    A        0      0        2 
  14 chr14_46832647     AOna    C    A        0      0        2 
  14 chr14_46832647     ASom    C    A        0      0        2 
  14 chr14_46832647     HCab    C    A      0.5      1        2 
  14 chr14_46832647     HPrz    C    A        0      0        2 
  14 chr14_46832647     ZBoe    C    A        0      0        2 
  14 chr14_46832647     ZGre    C    A        0      0        2 
  14 chr14_46832647     ZHar    C    A        0      0        2 
  14 chr14_46832647   Sample    C    A        0      0        2 
  14 chr14_46833748     AAsi    T    C        0      0        2 
  14 chr14_46833748     AKia    T    C        0      0        2 
  14 chr14_46833748     AOna    T    C        0      0        2 
  14 chr14_46833748     ASom    T    C        0      0        2 
  14 chr14_46833748     HCab    T    C        0      0        2 
  14 chr14_46833748     HPrz    T    C        0      0        2 
  14 chr14_46833748     ZBoe    T    C        0      0        2 
  14 chr14_46833748     ZGre    T    C        1      2        2 
  14 chr14_46833748     ZHar    T    C        0      0        2 
  14 chr14_46833748   Sample    T    C        0      0        2 
  14 chr14_46840678     AAsi    A    G        0      0        2 
  14 chr14_46840678     AKia    A    G        0      0        2 
  14 chr14_46840678     AOna    A    G        0      0        2 
  14 chr14_46840678     ASom    A    G        0      0        2 
  14 chr14_46840678     HCab    A    G        0      0        2 
  14 chr14_46840678     HPrz    A    G        0      0        2 
  14 chr14_46840678     ZBoe    A    G        0      0        2 
  14 chr14_46840678     ZGre    A    G        0      0        2 
  14 chr14_46840678     ZHar    A    G      0.5      1        2 
  14 chr14_46840678   Sample    A    G        0      0        2 
  14 chr14_46847455     AAsi    C    T        0      0        2 
  14 chr14_46847455     AKia    C    T        0      0        2 
  14 chr14_46847455     AOna    C    T        0      0        2 
  14 chr14_46847455     ASom    C    T        0      0        2 
  14 chr14_46847455     HCab    C    T        0      0        2 
  14 chr14_46847455     HPrz    C    T      0.5      1        2 
  14 chr14_46847455     ZBoe    C    T        0      0        2 
  14 chr14_46847455     ZGre    C    T        0      0        2 
  14 chr14_46847455     ZHar    C    T        0      0        2 
  14 chr14_46847455   Sample    C    T        0      0        2 
  14 chr14_46849334     AAsi    T    C        0      0        2 
  14 chr14_46849334     AKia    T    C        0      0        2 
  14 chr14_46849334     AOna    T    C        0      0        2 
  14 chr14_46849334     ASom    T    C        0      0        2 
  14 chr14_46849334     HCab    T    C        1      2        2 
  14 chr14_46849334     HPrz    T    C        1      2        2 
  14 chr14_46849334     ZBoe    T    C        0      0        2 
  14 chr14_46849334     ZGre    T    C        0      0        2 
  14 chr14_46849334     ZHar    T    C        0      0        2 
  14 chr14_46849334   Sample    T    C        0      0        2 
  14 chr14_46852632     AAsi    T    C        0      0        2 
  14 chr14_46852632     AKia    T    C        0      0        2 
  14 chr14_46852632     AOna    T    C        0      0        2 
  14 chr14_46852632     ASom    T    C        1      2        2 
  14 chr14_46852632     HCab    T    C        0      0        2 
  14 chr14_46852632     HPrz    T    C        0      0        2 
  14 chr14_46852632     ZBoe    T    C        0      0        2 
  14 chr14_46852632     ZGre    T    C        0      0        2 
  14 chr14_46852632     ZHar    T    C        0      0        2 
  14 chr14_46852632   Sample    T    C        0      0        2 
  14 chr14_46860197     AAsi    C    T        0      0        2 
  14 chr14_46860197     AKia    C    T        0      0        2 
  14 chr14_46860197     AOna    C    T        0      0        2 
  14 chr14_46860197     ASom    C    T        0      0        2 
  14 chr14_46860197     HCab    C    T        0      0        2 
  14 chr14_46860197     HPrz    C    T      0.5      1        2 
  14 chr14_46860197     ZBoe    C    T        0      0        2 
  14 chr14_46860197     ZGre    C    T        0      0        2 
  14 chr14_46860197     ZHar    C    T        0      0        2 
  14 chr14_46860197   Sample    C    T        0      0        2 
  14 chr14_46860719     AAsi    T    C        0      0        2 
  14 chr14_46860719     AKia    T    C        0      0        2 
  14 chr14_46860719     AOna    T    C        0      0        2 
  14 chr14_46860719     ASom    T    C        0      0        2 
  14 chr14_46860719     HCab    T    C        1      2        2 
  14 chr14_46860719     HPrz    T    C        1      2        2 
  14 chr14_46860719     ZBoe    T    C        0      0        2 
  14 chr14_46860719     ZGre    T    C        0      0        2 
  14 chr14_46860719     ZHar    T    C        0      0        2 
  14 chr14_46860719   Sample    T    C        0      0        2 
  14 chr14_46882056     AAsi    C    T        0      0        2 
  14 chr14_46882056     AKia    C    T        0      0        2 
  14 chr14_46882056     AOna    C    T        0      0        2 
  14 chr14_46882056     ASom    C    T        0      0        2 
  14 chr14_46882056     HCab    C    T        0      0        2 
  14 chr14_46882056     HPrz    C    T        0      0        2 
  14 chr14_46882056     ZBoe    C    T        0      0        2 
  14 chr14_46882056     ZGre    C    T      0.5      1        2 
  14 chr14_46882056     ZHar    C    T        0      0        2 
  14 chr14_46882056   Sample    C    T        0      0        2 
  14 chr14_46890852     AAsi    G    A        0      0        2 
  14 chr14_46890852     AKia    G    A        0      0        2 
  14 chr14_46890852     AOna    G    A        0      0        2 
  14 chr14_46890852     ASom    G    A        0      0        2 
  14 chr14_46890852     HCab    G    A        1      2        2 
  14 chr14_46890852     HPrz    G    A        1      2        2 
  14 chr14_46890852     ZBoe    G    A        0      0        2 
  14 chr14_46890852     ZGre    G    A        0      0        2 
  14 chr14_46890852     ZHar    G    A        0      0        2 
  14 chr14_46890852   Sample    G    A        0      0        2 
  14 chr14_46891564     AAsi    G    T        0      0        2 
  14 chr14_46891564     AKia    G    T        1      2        2 
  14 chr14_46891564     AOna    G    T        0      0        2 
  14 chr14_46891564     ASom    G    T        0      0        2 
  14 chr14_46891564     HCab    G    T        0      0        2 
  14 chr14_46891564     HPrz    G    T        0      0        2 
  14 chr14_46891564     ZBoe    G    T        0      0        2 
  14 chr14_46891564     ZGre    G    T        0      0        2 
  14 chr14_46891564     ZHar    G    T        0      0        2 
  14 chr14_46891564   Sample    G    T        0      0        2 
  14 chr14_46892725     AAsi    T    C        0      0        2 
  14 chr14_46892725     AKia    T    C        0      0        2 
  14 chr14_46892725     AOna    T    C        0      0        2 
  14 chr14_46892725     ASom    T    C        0      0        2 
  14 chr14_46892725     HCab    T    C        0      0        2 
  14 chr14_46892725     HPrz    T    C        0      0        2 
  14 chr14_46892725     ZBoe    T    C        0      0        2 
  14 chr14_46892725     ZGre    T    C        0      0        2 
  14 chr14_46892725     ZHar    T    C      0.5      1        2 
  14 chr14_46892725   Sample    T    C        0      0        2 
  14 chr14_46902544     AAsi    G    T        0      0        2 
  14 chr14_46902544     AKia    G    T        0      0        2 
  14 chr14_46902544     AOna    G    T        0      0        2 
  14 chr14_46902544     ASom    G    T        0      0        2 
  14 chr14_46902544     HCab    G    T        0      0        2 
  14 chr14_46902544     HPrz    G    T        0      0        2 
  14 chr14_46902544     ZBoe    G    T        0      0        2 
  14 chr14_46902544     ZGre    G    T      0.5      1        2 
  14 chr14_46902544     ZHar    G    T        0      0        2 
  14 chr14_46902544   Sample    G    T        0      0        2 
  14 chr14_46916728     AAsi    T    A        0      0        2 
  14 chr14_46916728     AKia    T    A        0      0        2 
  14 chr14_46916728     AOna    T    A        0      0        2 
  14 chr14_46916728     ASom    T    A        0      0        2 
  14 chr14_46916728     HCab    T    A        0      0        2 
  14 chr14_46916728     HPrz    T    A        0      0        2 
  14 chr14_46916728     ZBoe    T    A        0      0        2 
  14 chr14_46916728     ZGre    T    A        0      0        2 
  14 chr14_46916728     ZHar    T    A        1      2        2 
  14 chr14_46916728   Sample    T    A        0      0        2 
  14 chr14_46924860     AAsi    A    G        0      0        2 
  14 chr14_46924860     AKia    A    G        0      0        2 
  14 chr14_46924860     AOna    A    G        0      0        2 
  14 chr14_46924860     ASom    A    G        0      0        2 
  14 chr14_46924860     HCab    A    G        1      2        2 
  14 chr14_46924860     HPrz    A    G        1      2        2 
  14 chr14_46924860     ZBoe    A    G        0      0        2 
  14 chr14_46924860     ZGre    A    G        0      0        2 
  14 chr14_46924860     ZHar    A    G        0      0        2 
  14 chr14_46924860   Sample    A    G        0      0        2 
  14 chr14_46925024     AAsi    A    C        0      0        2 
  14 chr14_46925024     AKia    A    C        0      0        2 
  14 chr14_46925024     AOna    A    C        0      0        2 
  14 chr14_46925024     ASom    A    C        0      0        2 
  14 chr14_46925024     HCab    A    C        0      0        2 
  14 chr14_46925024     HPrz    A    C        0      0        2 
  14 chr14_46925024     ZBoe    A    C        0      0        2 
  14 chr14_46925024     ZGre    A    C        0      0        2 
  14 chr14_46925024     ZHar    A    C        1      2        2 
  14 chr14_46925024   Sample    A    C        0      0        2 
  14 chr14_46930046     AAsi    T    A        0      0        2 
  14 chr14_46930046     AKia    T    A        0      0        2 
  14 chr14_46930046     AOna    T    A        0      0        2 
  14 chr14_46930046     ASom    T    A        0      0        2 
  14 chr14_46930046     HCab    T    A        1      2        2 
  14 chr14_46930046     HPrz    T    A        1      2        2 
  14 chr14_46930046     ZBoe    T    A        0      0        2 
  14 chr14_46930046     ZGre    T    A        0      0        2 
  14 chr14_46930046     ZHar    T    A        0      0        2 
  14 chr14_46930046   Sample    T    A        0      0        2 
  14 chr14_46934796     AAsi    T    C        0      0        2 
  14 chr14_46934796     AKia    T    C        0      0        2 
  14 chr14_46934796     AOna    T    C        0      0        2 
  14 chr14_46934796     ASom    T    C        0      0        2 
  14 chr14_46934796     HCab    T    C        0      0        2 
  14 chr14_46934796     HPrz    T    C        0      0        2 
  14 chr14_46934796     ZBoe    T    C        0      0        2 
  14 chr14_46934796     ZGre    T    C        1      2        2 
  14 chr14_46934796     ZHar    T    C        0      0        2 
  14 chr14_46934796   Sample    T    C        0      0        2 
  14 chr14_46935595     AAsi    T    C        0      0        2 
  14 chr14_46935595     AKia    T    C        0      0        2 
  14 chr14_46935595     AOna    T    C        0      0        2 
  14 chr14_46935595     ASom    T    C        0      0        2 
  14 chr14_46935595     HCab    T    C        0      0        2 
  14 chr14_46935595     HPrz    T    C        0      0        2 
  14 chr14_46935595     ZBoe    T    C        0      0        2 
  14 chr14_46935595     ZGre    T    C        1      2        2 
  14 chr14_46935595     ZHar    T    C        0      0        2 
  14 chr14_46935595   Sample    T    C        0      0        2 
  14 chr14_46939759     AAsi    C    A        0      0        2 
  14 chr14_46939759     AKia    C    A        1      2        2 
  14 chr14_46939759     AOna    C    A      0.5      1        2 
  14 chr14_46939759     ASom    C    A        0      0        2 
  14 chr14_46939759     HCab    C    A        0      0        2 
  14 chr14_46939759     HPrz    C    A        0      0        2 
  14 chr14_46939759     ZBoe    C    A        0      0        2 
  14 chr14_46939759     ZGre    C    A        0      0        2 
  14 chr14_46939759     ZHar    C    A        0      0        2 
  14 chr14_46939759   Sample    C    A        0      0        2 
  14 chr14_46943577     AAsi    C    T        0      0        2 
  14 chr14_46943577     AKia    C    T        0      0        2 
  14 chr14_46943577     AOna    C    T        0      0        2 
  14 chr14_46943577     ASom    C    T        0      0        2 
  14 chr14_46943577     HCab    C    T      0.5      1        2 
  14 chr14_46943577     HPrz    C    T      0.5      1        2 
  14 chr14_46943577     ZBoe    C    T        0      0        2 
  14 chr14_46943577     ZGre    C    T        0      0        2 
  14 chr14_46943577     ZHar    C    T        0      0        2 
  14 chr14_46943577   Sample    C    T        0      0        2 
  14 chr14_46961453     AAsi    G    A        0      0        2 
  14 chr14_46961453     AKia    G    A        0      0        2 
  14 chr14_46961453     AOna    G    A        0      0        2 
  14 chr14_46961453     ASom    G    A        0      0        2 
  14 chr14_46961453     HCab    G    A      0.5      1        2 
  14 chr14_46961453     HPrz    G    A      0.5      1        2 
  14 chr14_46961453     ZBoe    G    A        0      0        2 
  14 chr14_46961453     ZGre    G    A        0      0        2 
  14 chr14_46961453     ZHar    G    A        0      0        2 
  14 chr14_46961453   Sample    G    A        0      0        2 
  14 chr14_46974787     AAsi    G    C        0      0        2 
  14 chr14_46974787     AKia    G    C        0      0        2 
  14 chr14_46974787     AOna    G    C        0      0        2 
  14 chr14_46974787     ASom    G    C        0      0        2 
  14 chr14_46974787     HCab    G    C        0      0        2 
  14 chr14_46974787     HPrz    G    C        0      0        2 
  14 chr14_46974787     ZBoe    G    C        0      0        2 
  14 chr14_46974787     ZGre    G    C        0      0        2 
  14 chr14_46974787     ZHar    G    C        1      2        2 
  14 chr14_46974787   Sample    G    C        0      0        2 
  14 chr14_46981045     AAsi    C    G        0      0        2 
  14 chr14_46981045     AKia    C    G        0      0        2 
  14 chr14_46981045     AOna    C    G        0      0        2 
  14 chr14_46981045     ASom    C    G        0      0        2 
  14 chr14_46981045     HCab    C    G        0      0        2 
  14 chr14_46981045     HPrz    C    G        0      0        2 
  14 chr14_46981045     ZBoe    C    G        0      0        2 
  14 chr14_46981045     ZGre    C    G      0.5      1        2 
  14 chr14_46981045     ZHar    C    G        0      0        2 
  14 chr14_46981045   Sample    C    G        0      0        2 
  14 chr14_46991603     AAsi    A    C        1      2        2 
  14 chr14_46991603     AKia    A    C        0      0        2 
  14 chr14_46991603     AOna    A    C        0      0        2 
  14 chr14_46991603     ASom    A    C        1      2        2 
  14 chr14_46991603     HCab    A    C        0      0        2 
  14 chr14_46991603     HPrz    A    C        0      0        2 
  14 chr14_46991603     ZBoe    A    C        0      0        2 
  14 chr14_46991603     ZGre    A    C        0      0        2 
  14 chr14_46991603     ZHar    A    C        0      0        2 
  14 chr14_46991603   Sample    A    C        1      2        2 
  14 chr14_46992098     AAsi    A    T        0      0        2 
  14 chr14_46992098     AKia    A    T        0      0        2 
  14 chr14_46992098     AOna    A    T        0      0        2 
  14 chr14_46992098     ASom    A    T        0      0        2 
  14 chr14_46992098     HCab    A    T        1      2        2 
  14 chr14_46992098     HPrz    A    T        1      2        2 
  14 chr14_46992098     ZBoe    A    T        0      0        2 
  14 chr14_46992098     ZGre    A    T        0      0        2 
  14 chr14_46992098     ZHar    A    T        0      0        2 
  14 chr14_46992098   Sample    A    T        0      0        2 
  14 chr14_46999297     AAsi    A    G        0      0        2 
  14 chr14_46999297     AKia    A    G      0.5      1        2 
  14 chr14_46999297     AOna    A    G      0.5      1        2 
  14 chr14_46999297     ASom    A    G        0      0        2 
  14 chr14_46999297     HCab    A    G        0      0        2 
  14 chr14_46999297     HPrz    A    G        0      0        2 
  14 chr14_46999297     ZBoe    A    G        0      0        2 
  14 chr14_46999297     ZGre    A    G        0      0        2 
  14 chr14_46999297     ZHar    A    G        0      0        2 
  14 chr14_46999297   Sample    A    G        0      0        2 
  14 chr14_46999462     AAsi    G    A        0      0        2 
  14 chr14_46999462     AKia    G    A        0      0        2 
  14 chr14_46999462     AOna    G    A        0      0        2 
  14 chr14_46999462     ASom    G    A        0      0        2 
  14 chr14_46999462     HCab    G    A      0.5      1        2 
  14 chr14_46999462     HPrz    G    A      0.5      1        2 
  14 chr14_46999462     ZBoe    G    A        0      0        2 
  14 chr14_46999462     ZGre    G    A        0      0        2 
  14 chr14_46999462     ZHar    G    A        0      0        2 
  14 chr14_46999462   Sample    G    A        0      0        2 
  14 chr14_47008509     AAsi    A    C        0      0        2 
  14 chr14_47008509     AKia    A    C        0      0        2 
  14 chr14_47008509     AOna    A    C        0      0        2 
  14 chr14_47008509     ASom    A    C        0      0        2 
  14 chr14_47008509     HCab    A    C        1      2        2 
  14 chr14_47008509     HPrz    A    C        1      2        2 
  14 chr14_47008509     ZBoe    A    C        0      0        2 
  14 chr14_47008509     ZGre    A    C        0      0        2 
  14 chr14_47008509     ZHar    A    C        0      0        2 
  14 chr14_47008509   Sample    A    C        0      0        2 
  14 chr14_47010559     AAsi    G    C        0      0        2 
  14 chr14_47010559     AKia    G    C        0      0        2 
  14 chr14_47010559     AOna    G    C      0.5      1        2 
  14 chr14_47010559     ASom    G    C        0      0        2 
  14 chr14_47010559     HCab    G    C        0      0        2 
  14 chr14_47010559     HPrz    G    C        0      0        2 
  14 chr14_47010559     ZBoe    G    C        0      0        2 
  14 chr14_47010559     ZGre    G    C        0      0        2 
  14 chr14_47010559     ZHar    G    C        0      0        2 
  14 chr14_47010559   Sample    G    C        0      0        2 
  14 chr14_47013256     AAsi    G    A        0      0        2 
  14 chr14_47013256     AKia    G    A        0      0        2 
  14 chr14_47013256     AOna    G    A        0      0        2 
  14 chr14_47013256     ASom    G    A        0      0        2 
  14 chr14_47013256     HCab    G    A        1      2        2 
  14 chr14_47013256     HPrz    G    A        1      2        2 
  14 chr14_47013256     ZBoe    G    A        0      0        2 
  14 chr14_47013256     ZGre    G    A        0      0        2 
  14 chr14_47013256     ZHar    G    A        0      0        2 
  14 chr14_47013256   Sample    G    A        0      0        2 
  14 chr14_47014641     AAsi    A    G        0      0        2 
  14 chr14_47014641     AKia    A    G        0      0        2 
  14 chr14_47014641     AOna    A    G      0.5      1        2 
  14 chr14_47014641     ASom    A    G        0      0        2 
  14 chr14_47014641     HCab    A    G        0      0        2 
  14 chr14_47014641     HPrz    A    G        0      0        2 
  14 chr14_47014641     ZBoe    A    G        0      0        2 
  14 chr14_47014641     ZGre    A    G        0      0        2 
  14 chr14_47014641     ZHar    A    G        0      0        2 
  14 chr14_47014641   Sample    A    G        0      0        2 
  14 chr14_47018911     AAsi    T    A        0      0        2 
  14 chr14_47018911     AKia    T    A        0      0        2 
  14 chr14_47018911     AOna    T    A        0      0        2 
  14 chr14_47018911     ASom    T    A        0      0        2 
  14 chr14_47018911     HCab    T    A        1      2        2 
  14 chr14_47018911     HPrz    T    A        1      2        2 
  14 chr14_47018911     ZBoe    T    A        0      0        2 
  14 chr14_47018911     ZGre    T    A        0      0        2 
  14 chr14_47018911     ZHar    T    A        0      0        2 
  14 chr14_47018911   Sample    T    A        0      0        2 
  14 chr14_47018993     AAsi    T    C        0      0        2 
  14 chr14_47018993     AKia    T    C        0      0        2 
  14 chr14_47018993     AOna    T    C        0      0        2 
  14 chr14_47018993     ASom    T    C        1      2        2 
  14 chr14_47018993     HCab    T    C        0      0        2 
  14 chr14_47018993     HPrz    T    C        0      0        2 
  14 chr14_47018993     ZBoe    T    C        0      0        2 
  14 chr14_47018993     ZGre    T    C        0      0        2 
  14 chr14_47018993     ZHar    T    C        0      0        2 
  14 chr14_47018993   Sample    T    C        0      0        2 
  14 chr14_47020865     AAsi    A    G        0      0        2 
  14 chr14_47020865     AKia    A    G        1      2        2 
  14 chr14_47020865     AOna    A    G        0      0        2 
  14 chr14_47020865     ASom    A    G        0      0        2 
  14 chr14_47020865     HCab    A    G        0      0        2 
  14 chr14_47020865     HPrz    A    G        0      0        2 
  14 chr14_47020865     ZBoe    A    G        0      0        2 
  14 chr14_47020865     ZGre    A    G        0      0        2 
  14 chr14_47020865     ZHar    A    G        0      0        2 
  14 chr14_47020865   Sample    A    G        0      0        2 
  14 chr14_47027073     AAsi    A    G        0      0        2 
  14 chr14_47027073     AKia    A    G        0      0        2 
  14 chr14_47027073     AOna    A    G        0      0        2 
  14 chr14_47027073     ASom    A    G        0      0        2 
  14 chr14_47027073     HCab    A    G        0      0        2 
  14 chr14_47027073     HPrz    A    G        0      0        2 
  14 chr14_47027073     ZBoe    A    G        1      2        2 
  14 chr14_47027073     ZGre    A    G        0      0        2 
  14 chr14_47027073     ZHar    A    G        0      0        2 
  14 chr14_47027073   Sample    A    G        0      0        2 
  14 chr14_47028229     AAsi    C    T        0      0        2 
  14 chr14_47028229     AKia    C    T        0      0        2 
  14 chr14_47028229     AOna    C    T        0      0        2 
  14 chr14_47028229     ASom    C    T        0      0        2 
  14 chr14_47028229     HCab    C    T        0      0        2 
  14 chr14_47028229     HPrz    C    T        0      0        2 
  14 chr14_47028229     ZBoe    C    T        0      0        2 
  14 chr14_47028229     ZGre    C    T        1      2        2 
  14 chr14_47028229     ZHar    C    T        0      0        2 
  14 chr14_47028229   Sample    C    T        0      0        2 
  14 chr14_47030137     AAsi    G    C        0      0        2 
  14 chr14_47030137     AKia    G    C        0      0        2 
  14 chr14_47030137     AOna    G    C        0      0        2 
  14 chr14_47030137     ASom    G    C        0      0        2 
  14 chr14_47030137     HCab    G    C        0      0        2 
  14 chr14_47030137     HPrz    G    C        0      0        2 
  14 chr14_47030137     ZBoe    G    C      0.5      1        2 
  14 chr14_47030137     ZGre    G    C        0      0        2 
  14 chr14_47030137     ZHar    G    C        0      0        2 
  14 chr14_47030137   Sample    G    C        0      0        2 
  14 chr14_47031381     AAsi    A    G        0      0        2 
  14 chr14_47031381     AKia    A    G        0      0        2 
  14 chr14_47031381     AOna    A    G      0.5      1        2 
  14 chr14_47031381     ASom    A    G        0      0        2 
  14 chr14_47031381     HCab    A    G        0      0        2 
  14 chr14_47031381     HPrz    A    G        0      0        2 
  14 chr14_47031381     ZBoe    A    G        0      0        2 
  14 chr14_47031381     ZGre    A    G        0      0        2 
  14 chr14_47031381     ZHar    A    G        0      0        2 
  14 chr14_47031381   Sample    A    G        0      0        2 
  14 chr14_47033397     AAsi    G    A        0      0        2 
  14 chr14_47033397     AKia    G    A        0      0        2 
  14 chr14_47033397     AOna    G    A        0      0        2 
  14 chr14_47033397     ASom    G    A        0      0        2 
  14 chr14_47033397     HCab    G    A      0.5      1        2 
  14 chr14_47033397     HPrz    G    A        0      0        2 
  14 chr14_47033397     ZBoe    G    A        0      0        2 
  14 chr14_47033397     ZGre    G    A        0      0        2 
  14 chr14_47033397     ZHar    G    A        0      0        2 
  14 chr14_47033397   Sample    G    A        0      0        2 
  14 chr14_47044618     AAsi    T    C        0      0        2 
  14 chr14_47044618     AKia    T    C        0      0        2 
  14 chr14_47044618     AOna    T    C        0      0        2 
  14 chr14_47044618     ASom    T    C        0      0        2 
  14 chr14_47044618     HCab    T    C      0.5      1        2 
  14 chr14_47044618     HPrz    T    C      0.5      1        2 
  14 chr14_47044618     ZBoe    T    C        0      0        2 
  14 chr14_47044618     ZGre    T    C        0      0        2 
  14 chr14_47044618     ZHar    T    C        0      0        2 
  14 chr14_47044618   Sample    T    C        0      0        2 
  14 chr14_47045815     AAsi    T    A        0      0        2 
  14 chr14_47045815     AKia    T    A        0      0        2 
  14 chr14_47045815     AOna    T    A        0      0        2 
  14 chr14_47045815     ASom    T    A        0      0        2 
  14 chr14_47045815     HCab    T    A        0      0        2 
  14 chr14_47045815     HPrz    T    A      0.5      1        2 
  14 chr14_47045815     ZBoe    T    A        0      0        2 
  14 chr14_47045815     ZGre    T    A        0      0        2 
  14 chr14_47045815     ZHar    T    A        0      0        2 
  14 chr14_47045815   Sample    T    A        0      0        2 
  14 chr14_47046179     AAsi    C    A        0      0        2 
  14 chr14_47046179     AKia    C    A        0      0        2 
  14 chr14_47046179     AOna    C    A        0      0        2 
  14 chr14_47046179     ASom    C    A        0      0        2 
  14 chr14_47046179     HCab    C    A        0      0        2 
  14 chr14_47046179     HPrz    C    A        0      0        2 
  14 chr14_47046179     ZBoe    C    A        0      0        2 
  14 chr14_47046179     ZGre    C    A        0      0        2 
  14 chr14_47046179     ZHar    C    A        1      2        2 
  14 chr14_47046179   Sample    C    A        0      0        2 
  14 chr14_47056529     AAsi    C    A        0      0        2 
  14 chr14_47056529     AKia    C    A        0      0        2 
  14 chr14_47056529     AOna    C    A        0      0        2 
  14 chr14_47056529     ASom    C    A        1      2        2 
  14 chr14_47056529     HCab    C    A        0      0        2 
  14 chr14_47056529     HPrz    C    A        0      0        2 
  14 chr14_47056529     ZBoe    C    A        0      0        2 
  14 chr14_47056529     ZGre    C    A        0      0        2 
  14 chr14_47056529     ZHar    C    A        0      0        2 
  14 chr14_47056529   Sample    C    A        0      0        2 
  14 chr14_47061540     AAsi    G    A        0      0        2 
  14 chr14_47061540     AKia    G    A        0      0        2 
  14 chr14_47061540     AOna    G    A        0      0        2 
  14 chr14_47061540     ASom    G    A        0      0        2 
  14 chr14_47061540     HCab    G    A        0      0        2 
  14 chr14_47061540     HPrz    G    A        0      0        2 
  14 chr14_47061540     ZBoe    G    A        1      2        2 
  14 chr14_47061540     ZGre    G    A        1      2        2 
  14 chr14_47061540     ZHar    G    A        1      2        2 
  14 chr14_47061540   Sample    G    A        0      0        2 
  14 chr14_47069266     AAsi    T    C        0      0        2 
  14 chr14_47069266     AKia    T    C        0      0        2 
  14 chr14_47069266     AOna    T    C        0      0        2 
  14 chr14_47069266     ASom    T    C        0      0        2 
  14 chr14_47069266     HCab    T    C        1      2        2 
  14 chr14_47069266     HPrz    T    C      0.5      1        2 
  14 chr14_47069266     ZBoe    T    C        0      0        2 
  14 chr14_47069266     ZGre    T    C        0      0        2 
  14 chr14_47069266     ZHar    T    C        0      0        2 
  14 chr14_47069266   Sample    T    C        0      0        2 
  14 chr14_47074389     AAsi    G    C        0      0        2 
  14 chr14_47074389     AKia    G    C        1      2        2 
  14 chr14_47074389     AOna    G    C        1      2        2 
  14 chr14_47074389     ASom    G    C        0      0        2 
  14 chr14_47074389     HCab    G    C        0      0        2 
  14 chr14_47074389     HPrz    G    C        0      0        2 
  14 chr14_47074389     ZBoe    G    C        0      0        2 
  14 chr14_47074389     ZGre    G    C        0      0        2 
  14 chr14_47074389     ZHar    G    C        0      0        2 
  14 chr14_47074389   Sample    G    C        0      0        2 
  14 chr14_47075393     AAsi    A    G        0      0        2 
  14 chr14_47075393     AKia    A    G        0      0        2 
  14 chr14_47075393     AOna    A    G        0      0        2 
  14 chr14_47075393     ASom    A    G        0      0        2 
  14 chr14_47075393     HCab    A    G        0      0        2 
  14 chr14_47075393     HPrz    A    G        0      0        2 
  14 chr14_47075393     ZBoe    A    G        0      0        2 
  14 chr14_47075393     ZGre    A    G      0.5      1        2 
  14 chr14_47075393     ZHar    A    G        0      0        2 
  14 chr14_47075393   Sample    A    G        0      0        2 
  14 chr14_47085703     AAsi    T    C        0      0        2 
  14 chr14_47085703     AKia    T    C        0      0        2 
  14 chr14_47085703     AOna    T    C        0      0        2 
  14 chr14_47085703     ASom    T    C        0      0        2 
  14 chr14_47085703     HCab    T    C        0      0        2 
  14 chr14_47085703     HPrz    T    C        0      0        2 
  14 chr14_47085703     ZBoe    T    C        0      0        2 
  14 chr14_47085703     ZGre    T    C      0.5      1        2 
  14 chr14_47085703     ZHar    T    C        0      0        2 
  14 chr14_47085703   Sample    T    C        0      0        2 
  14 chr14_47088305     AAsi    C    T        0      0        2 
  14 chr14_47088305     AKia    C    T        0      0        2 
  14 chr14_47088305     AOna    C    T        0      0        2 
  14 chr14_47088305     ASom    C    T        1      2        2 
  14 chr14_47088305     HCab    C    T        0      0        2 
  14 chr14_47088305     HPrz    C    T        0      0        2 
  14 chr14_47088305     ZBoe    C    T        0      0        2 
  14 chr14_47088305     ZGre    C    T        0      0        2 
  14 chr14_47088305     ZHar    C    T        0      0        2 
  14 chr14_47088305   Sample    C    T        0      0        2 
  14 chr14_47102196     AAsi    A    C        0      0        2 
  14 chr14_47102196     AKia    A    C        0      0        2 
  14 chr14_47102196     AOna    A    C        0      0        2 
  14 chr14_47102196     ASom    A    C        0      0        2 
  14 chr14_47102196     HCab    A    C        0      0        2 
  14 chr14_47102196     HPrz    A    C        0      0        2 
  14 chr14_47102196     ZBoe    A    C        0      0        2 
  14 chr14_47102196     ZGre    A    C        1      2        2 
  14 chr14_47102196     ZHar    A    C        0      0        2 
  14 chr14_47102196   Sample    A    C        0      0        2 
  14 chr14_47104159     AAsi    C    T        0      0        2 
  14 chr14_47104159     AKia    C    T      0.5      1        2 
  14 chr14_47104159     AOna    C    T        0      0        2 
  14 chr14_47104159     ASom    C    T        0      0        2 
  14 chr14_47104159     HCab    C    T        0      0        2 
  14 chr14_47104159     HPrz    C    T        0      0        2 
  14 chr14_47104159     ZBoe    C    T        0      0        2 
  14 chr14_47104159     ZGre    C    T        0      0        2 
  14 chr14_47104159     ZHar    C    T        0      0        2 
  14 chr14_47104159   Sample    C    T        0      0        2 
  14 chr14_47104534     AAsi    T    C        0      0        2 
  14 chr14_47104534     AKia    T    C      0.5      1        2 
  14 chr14_47104534     AOna    T    C        0      0        2 
  14 chr14_47104534     ASom    T    C        0      0        2 
  14 chr14_47104534     HCab    T    C        0      0        2 
  14 chr14_47104534     HPrz    T    C        0      0        2 
  14 chr14_47104534     ZBoe    T    C        0      0        2 
  14 chr14_47104534     ZGre    T    C        0      0        2 
  14 chr14_47104534     ZHar    T    C        0      0        2 
  14 chr14_47104534   Sample    T    C        0      0        2 
  14 chr14_47108290     AAsi    G    A        0      0        2 
  14 chr14_47108290     AKia    G    A        0      0        2 
  14 chr14_47108290     AOna    G    A        0      0        2 
  14 chr14_47108290     ASom    G    A        0      0        2 
  14 chr14_47108290     HCab    G    A        0      0        2 
  14 chr14_47108290     HPrz    G    A      0.5      1        2 
  14 chr14_47108290     ZBoe    G    A        0      0        2 
  14 chr14_47108290     ZGre    G    A        0      0        2 
  14 chr14_47108290     ZHar    G    A        0      0        2 
  14 chr14_47108290   Sample    G    A        0      0        2 
  14 chr14_47110060     AAsi    T    C        0      0        2 
  14 chr14_47110060     AKia    T    C        0      0        2 
  14 chr14_47110060     AOna    T    C        1      2        2 
  14 chr14_47110060     ASom    T    C        0      0        2 
  14 chr14_47110060     HCab    T    C        0      0        2 
  14 chr14_47110060     HPrz    T    C        0      0        2 
  14 chr14_47110060     ZBoe    T    C        0      0        2 
  14 chr14_47110060     ZGre    T    C        0      0        2 
  14 chr14_47110060     ZHar    T    C        0      0        2 
  14 chr14_47110060   Sample    T    C        0      0        2 
  14 chr14_47111964     AAsi    T    A        0      0        2 
  14 chr14_47111964     AKia    T    A        0      0        2 
  14 chr14_47111964     AOna    T    A        0      0        2 
  14 chr14_47111964     ASom    T    A        0      0        2 
  14 chr14_47111964     HCab    T    A      0.5      1        2 
  14 chr14_47111964     HPrz    T    A        0      0        2 
  14 chr14_47111964     ZBoe    T    A        0      0        2 
  14 chr14_47111964     ZGre    T    A        0      0        2 
  14 chr14_47111964     ZHar    T    A        0      0        2 
  14 chr14_47111964   Sample    T    A        0      0        2 
  14 chr14_47114064     AAsi    C    T        0      0        2 
  14 chr14_47114064     AKia    C    T        0      0        2 
  14 chr14_47114064     AOna    C    T        0      0        2 
  14 chr14_47114064     ASom    C    T        0      0        2 
  14 chr14_47114064     HCab    C    T        0      0        2 
  14 chr14_47114064     HPrz    C    T        0      0        2 
  14 chr14_47114064     ZBoe    C    T        0      0        2 
  14 chr14_47114064     ZGre    C    T        0      0        2 
  14 chr14_47114064     ZHar    C    T        1      2        2 
  14 chr14_47114064   Sample    C    T        0      0        2 
  14 chr14_47121029     AAsi    T    C        0      0        2 
  14 chr14_47121029     AKia    T    C        0      0        2 
  14 chr14_47121029     AOna    T    C        0      0        2 
  14 chr14_47121029     ASom    T    C        0      0        2 
  14 chr14_47121029     HCab    T    C      0.5      1        2 
  14 chr14_47121029     HPrz    T    C        0      0        2 
  14 chr14_47121029     ZBoe    T    C        0      0        2 
  14 chr14_47121029     ZGre    T    C        0      0        2 
  14 chr14_47121029     ZHar    T    C        0      0        2 
  14 chr14_47121029   Sample    T    C        0      0        2 
  14 chr14_47126362     AAsi    C    G        0      0        2 
  14 chr14_47126362     AKia    C    G      0.5      1        2 
  14 chr14_47126362     AOna    C    G        0      0        2 
  14 chr14_47126362     ASom    C    G        0      0        2 
  14 chr14_47126362     HCab    C    G        0      0        2 
  14 chr14_47126362     HPrz    C    G        0      0        2 
  14 chr14_47126362     ZBoe    C    G        0      0        2 
  14 chr14_47126362     ZGre    C    G        0      0        2 
  14 chr14_47126362     ZHar    C    G        0      0        2 
  14 chr14_47126362   Sample    C    G        0      0        2 
  14 chr14_47137692     AAsi    C    T        0      0        2 
  14 chr14_47137692     AKia    C    T        0      0        2 
  14 chr14_47137692     AOna    C    T        0      0        2 
  14 chr14_47137692     ASom    C    T        0      0        2 
  14 chr14_47137692     HCab    C    T        0      0        2 
  14 chr14_47137692     HPrz    C    T      0.5      1        2 
  14 chr14_47137692     ZBoe    C    T        0      0        2 
  14 chr14_47137692     ZGre    C    T        0      0        2 
  14 chr14_47137692     ZHar    C    T        0      0        2 
  14 chr14_47137692   Sample    C    T        0      0        2 
  14 chr14_47140641     AAsi    T    C        0      0        2 
  14 chr14_47140641     AKia    T    C        0      0        2 
  14 chr14_47140641     AOna    T    C        0      0        2 
  14 chr14_47140641     ASom    T    C        0      0        2 
  14 chr14_47140641     HCab    T    C        1      2        2 
  14 chr14_47140641     HPrz    T    C        1      2        2 
  14 chr14_47140641     ZBoe    T    C        0      0        2 
  14 chr14_47140641     ZGre    T    C        0      0        2 
  14 chr14_47140641     ZHar    T    C        0      0        2 
  14 chr14_47140641   Sample    T    C        0      0        2 
  14 chr14_47147145     AAsi    A    G        0      0        2 
  14 chr14_47147145     AKia    A    G        0      0        2 
  14 chr14_47147145     AOna    A    G        0      0        2 
  14 chr14_47147145     ASom    A    G        0      0        2 
  14 chr14_47147145     HCab    A    G        0      0        2 
  14 chr14_47147145     HPrz    A    G        0      0        2 
  14 chr14_47147145     ZBoe    A    G      0.5      1        2 
  14 chr14_47147145     ZGre    A    G        0      0        2 
  14 chr14_47147145     ZHar    A    G        0      0        2 
  14 chr14_47147145   Sample    A    G        0      0        2 
  14 chr14_47147710     AAsi    T    C        0      0        2 
  14 chr14_47147710     AKia    T    C        1      2        2 
  14 chr14_47147710     AOna    T    C        0      0        2 
  14 chr14_47147710     ASom    T    C        0      0        2 
  14 chr14_47147710     HCab    T    C        0      0        2 
  14 chr14_47147710     HPrz    T    C        0      0        2 
  14 chr14_47147710     ZBoe    T    C        0      0        2 
  14 chr14_47147710     ZGre    T    C        0      0        2 
  14 chr14_47147710     ZHar    T    C        0      0        2 
  14 chr14_47147710   Sample    T    C        0      0        2 
  14 chr14_47151198     AAsi    G    A        0      0        2 
  14 chr14_47151198     AKia    G    A        0      0        2 
  14 chr14_47151198     AOna    G    A        0      0        2 
  14 chr14_47151198     ASom    G    A        0      0        2 
  14 chr14_47151198     HCab    G    A        0      0        2 
  14 chr14_47151198     HPrz    G    A        0      0        2 
  14 chr14_47151198     ZBoe    G    A        0      0        2 
  14 chr14_47151198     ZGre    G    A        0      0        2 
  14 chr14_47151198     ZHar    G    A        1      2        2 
  14 chr14_47151198   Sample    G    A        0      0        2 
  14 chr14_47152396     AAsi    T    C        0      0        2 
  14 chr14_47152396     AKia    T    C        0      0        2 
  14 chr14_47152396     AOna    T    C        0      0        2 
  14 chr14_47152396     ASom    T    C        0      0        2 
  14 chr14_47152396     HCab    T    C        0      0        2 
  14 chr14_47152396     HPrz    T    C        0      0        2 
  14 chr14_47152396     ZBoe    T    C      0.5      1        2 
  14 chr14_47152396     ZGre    T    C        0      0        2 
  14 chr14_47152396     ZHar    T    C        0      0        2 
  14 chr14_47152396   Sample    T    C        0      0        2 
  14 chr14_47152936     AAsi    A    G        0      0        2 
  14 chr14_47152936     AKia    A    G        0      0        2 
  14 chr14_47152936     AOna    A    G        0      0        2 
  14 chr14_47152936     ASom    A    G        0      0        2 
  14 chr14_47152936     HCab    A    G        0      0        2 
  14 chr14_47152936     HPrz    A    G      0.5      1        2 
  14 chr14_47152936     ZBoe    A    G        0      0        2 
  14 chr14_47152936     ZGre    A    G        0      0        2 
  14 chr14_47152936     ZHar    A    G        0      0        2 
  14 chr14_47152936   Sample    A    G        0      0        2 
  14 chr14_47156086     AAsi    A    T        0      0        2 
  14 chr14_47156086     AKia    A    T        0      0        2 
  14 chr14_47156086     AOna    A    T        0      0        2 
  14 chr14_47156086     ASom    A    T        0      0        2 
  14 chr14_47156086     HCab    A    T        0      0        2 
  14 chr14_47156086     HPrz    A    T        0      0        2 
  14 chr14_47156086     ZBoe    A    T      0.5      1        2 
  14 chr14_47156086     ZGre    A    T        0      0        2 
  14 chr14_47156086     ZHar    A    T        0      0        2 
  14 chr14_47156086   Sample    A    T        0      0        2 
  14 chr14_47166197     AAsi    T    C        0      0        2 
  14 chr14_47166197     AKia    T    C        0      0        2 
  14 chr14_47166197     AOna    T    C        0      0        2 
  14 chr14_47166197     ASom    T    C        0      0        2 
  14 chr14_47166197     HCab    T    C        1      2        2 
  14 chr14_47166197     HPrz    T    C        1      2        2 
  14 chr14_47166197     ZBoe    T    C        0      0        2 
  14 chr14_47166197     ZGre    T    C        0      0        2 
  14 chr14_47166197     ZHar    T    C        0      0        2 
  14 chr14_47166197   Sample    T    C        1      2        2 
  14 chr14_47169643     AAsi    A    G        0      0        2 
  14 chr14_47169643     AKia    A    G        0      0        2 
  14 chr14_47169643     AOna    A    G        0      0        2 
  14 chr14_47169643     ASom    A    G        0      0        2 
  14 chr14_47169643     HCab    A    G        0      0        2 
  14 chr14_47169643     HPrz    A    G        0      0        2 
  14 chr14_47169643     ZBoe    A    G      0.5      1        2 
  14 chr14_47169643     ZGre    A    G        0      0        2 
  14 chr14_47169643     ZHar    A    G        0      0        2 
  14 chr14_47169643   Sample    A    G        0      0        2 
  14 chr14_47173831     AAsi    G    T        0      0        2 
  14 chr14_47173831     AKia    G    T        0      0        2 
  14 chr14_47173831     AOna    G    T        0      0        2 
  14 chr14_47173831     ASom    G    T        0      0        2 
  14 chr14_47173831     HCab    G    T        0      0        2 
  14 chr14_47173831     HPrz    G    T      0.5      1        2 
  14 chr14_47173831     ZBoe    G    T        0      0        2 
  14 chr14_47173831     ZGre    G    T        0      0        2 
  14 chr14_47173831     ZHar    G    T        0      0        2 
  14 chr14_47173831   Sample    G    T        0      0        2 
  14 chr14_47191933     AAsi    G    A        0      0        2 
  14 chr14_47191933     AKia    G    A        0      0        2 
  14 chr14_47191933     AOna    G    A        0      0        2 
  14 chr14_47191933     ASom    G    A        0      0        2 
  14 chr14_47191933     HCab    G    A      0.5      1        2 
  14 chr14_47191933     HPrz    G    A        0      0        2 
  14 chr14_47191933     ZBoe    G    A        0      0        2 
  14 chr14_47191933     ZGre    G    A        0      0        2 
  14 chr14_47191933     ZHar    G    A        0      0        2 
  14 chr14_47191933   Sample    G    A        0      0        2 
  14 chr14_47194114     AAsi    T    C        0      0        2 
  14 chr14_47194114     AKia    T    C        0      0        2 
  14 chr14_47194114     AOna    T    C        0      0        2 
  14 chr14_47194114     ASom    T    C        0      0        2 
  14 chr14_47194114     HCab    T    C        0      0        2 
  14 chr14_47194114     HPrz    T    C        0      0        2 
  14 chr14_47194114     ZBoe    T    C        0      0        2 
  14 chr14_47194114     ZGre    T    C      0.5      1        2 
  14 chr14_47194114     ZHar    T    C        0      0        2 
  14 chr14_47194114   Sample    T    C        0      0        2 
  14 chr14_47194235     AAsi    C    A        0      0        2 
  14 chr14_47194235     AKia    C    A        0      0        2 
  14 chr14_47194235     AOna    C    A        0      0        2 
  14 chr14_47194235     ASom    C    A        0      0        2 
  14 chr14_47194235     HCab    C    A        1      2        2 
  14 chr14_47194235     HPrz    C    A        1      2        2 
  14 chr14_47194235     ZBoe    C    A        0      0        2 
  14 chr14_47194235     ZGre    C    A        0      0        2 
  14 chr14_47194235     ZHar    C    A        0      0        2 
  14 chr14_47194235   Sample    C    A        0      0        2 
  14 chr14_47195711     AAsi    A    G        0      0        2 
  14 chr14_47195711     AKia    A    G        0      0        2 
  14 chr14_47195711     AOna    A    G        0      0        2 
  14 chr14_47195711     ASom    A    G        1      2        2 
  14 chr14_47195711     HCab    A    G        0      0        2 
  14 chr14_47195711     HPrz    A    G        0      0        2 
  14 chr14_47195711     ZBoe    A    G        0      0        2 
  14 chr14_47195711     ZGre    A    G        0      0        2 
  14 chr14_47195711     ZHar    A    G        0      0        2 
  14 chr14_47195711   Sample    A    G        0      0        2 
  14 chr14_47197570     AAsi    A    G        0      0        2 
  14 chr14_47197570     AKia    A    G        0      0        2 
  14 chr14_47197570     AOna    A    G        0      0        2 
  14 chr14_47197570     ASom    A    G        0      0        2 
  14 chr14_47197570     HCab    A    G        0      0        2 
  14 chr14_47197570     HPrz    A    G        0      0        2 
  14 chr14_47197570     ZBoe    A    G        0      0        2 
  14 chr14_47197570     ZGre    A    G        0      0        2 
  14 chr14_47197570     ZHar    A    G        1      2        2 
  14 chr14_47197570   Sample    A    G        0      0        2 
  14 chr14_47202330     AAsi    T    C        0      0        2 
  14 chr14_47202330     AKia    T    C        0      0        2 
  14 chr14_47202330     AOna    T    C        0      0        2 
  14 chr14_47202330     ASom    T    C        0      0        2 
  14 chr14_47202330     HCab    T    C        1      2        2 
  14 chr14_47202330     HPrz    T    C        1      2        2 
  14 chr14_47202330     ZBoe    T    C        0      0        2 
  14 chr14_47202330     ZGre    T    C        0      0        2 
  14 chr14_47202330     ZHar    T    C        0      0        2 
  14 chr14_47202330   Sample    T    C        0      0        2 
  14 chr14_47202440     AAsi    G    A        0      0        2 
  14 chr14_47202440     AKia    G    A        0      0        2 
  14 chr14_47202440     AOna    G    A        0      0        2 
  14 chr14_47202440     ASom    G    A        0      0        2 
  14 chr14_47202440     HCab    G    A        1      2        2 
  14 chr14_47202440     HPrz    G    A        1      2        2 
  14 chr14_47202440     ZBoe    G    A        0      0        2 
  14 chr14_47202440     ZGre    G    A        0      0        2 
  14 chr14_47202440     ZHar    G    A        0      0        2 
  14 chr14_47202440   Sample    G    A        0      0        2 
  14 chr14_47204902     AAsi    C    T        0      0        2 
  14 chr14_47204902     AKia    C    T        0      0        2 
  14 chr14_47204902     AOna    C    T        0      0        2 
  14 chr14_47204902     ASom    C    T        0      0        2 
  14 chr14_47204902     HCab    C    T        0      0        2 
  14 chr14_47204902     HPrz    C    T        0      0        2 
  14 chr14_47204902     ZBoe    C    T      0.5      1        2 
  14 chr14_47204902     ZGre    C    T        0      0        2 
  14 chr14_47204902     ZHar    C    T        0      0        2 
  14 chr14_47204902   Sample    C    T        0      0        2 
  14 chr14_47205614     AAsi    C    A        0      0        2 
  14 chr14_47205614     AKia    C    A        0      0        2 
  14 chr14_47205614     AOna    C    A        0      0        2 
  14 chr14_47205614     ASom    C    A        0      0        2 
  14 chr14_47205614     HCab    C    A        1      2        2 
  14 chr14_47205614     HPrz    C    A        1      2        2 
  14 chr14_47205614     ZBoe    C    A        0      0        2 
  14 chr14_47205614     ZGre    C    A        0      0        2 
  14 chr14_47205614     ZHar    C    A        0      0        2 
  14 chr14_47205614   Sample    C    A        0      0        2 
  14 chr14_47206009     AAsi    C    T        0      0        2 
  14 chr14_47206009     AKia    C    T        0      0        2 
  14 chr14_47206009     AOna    C    T        0      0        2 
  14 chr14_47206009     ASom    C    T        0      0        2 
  14 chr14_47206009     HCab    C    T        0      0        2 
  14 chr14_47206009     HPrz    C    T        0      0        2 
  14 chr14_47206009     ZBoe    C    T        0      0        2 
  14 chr14_47206009     ZGre    C    T        0      0        2 
  14 chr14_47206009     ZHar    C    T        1      2        2 
  14 chr14_47206009   Sample    C    T        0      0        2 
  14 chr14_47212439     AAsi    T    C        0      0        2 
  14 chr14_47212439     AKia    T    C        0      0        2 
  14 chr14_47212439     AOna    T    C        0      0        2 
  14 chr14_47212439     ASom    T    C        0      0        2 
  14 chr14_47212439     HCab    T    C        0      0        2 
  14 chr14_47212439     HPrz    T    C      0.5      1        2 
  14 chr14_47212439     ZBoe    T    C        0      0        2 
  14 chr14_47212439     ZGre    T    C        0      0        2 
  14 chr14_47212439     ZHar    T    C        0      0        2 
  14 chr14_47212439   Sample    T    C        0      0        2 
  14 chr14_47213288     AAsi    G    A        0      0        2 
  14 chr14_47213288     AKia    G    A        0      0        2 
  14 chr14_47213288     AOna    G    A        0      0        2 
  14 chr14_47213288     ASom    G    A        0      0        2 
  14 chr14_47213288     HCab    G    A        0      0        2 
  14 chr14_47213288     HPrz    G    A      0.5      1        2 
  14 chr14_47213288     ZBoe    G    A        0      0        2 
  14 chr14_47213288     ZGre    G    A        0      0        2 
  14 chr14_47213288     ZHar    G    A        0      0        2 
  14 chr14_47213288   Sample    G    A        0      0        2 
  14 chr14_47215003     AAsi    A    G        0      0        2 
  14 chr14_47215003     AKia    A    G        0      0        2 
  14 chr14_47215003     AOna    A    G        0      0        2 
  14 chr14_47215003     ASom    A    G        0      0        2 
  14 chr14_47215003     HCab    A    G        0      0        2 
  14 chr14_47215003     HPrz    A    G        0      0        2 
  14 chr14_47215003     ZBoe    A    G        0      0        2 
  14 chr14_47215003     ZGre    A    G      0.5      1        2 
  14 chr14_47215003     ZHar    A    G        0      0        2 
  14 chr14_47215003   Sample    A    G        0      0        2 
  14 chr14_47225395     AAsi    A    G        0      0        2 
  14 chr14_47225395     AKia    A    G        0      0        2 
  14 chr14_47225395     AOna    A    G      0.5      1        2 
  14 chr14_47225395     ASom    A    G        0      0        2 
  14 chr14_47225395     HCab    A    G        0      0        2 
  14 chr14_47225395     HPrz    A    G        0      0        2 
  14 chr14_47225395     ZBoe    A    G        0      0        2 
  14 chr14_47225395     ZGre    A    G        0      0        2 
  14 chr14_47225395     ZHar    A    G        0      0        2 
  14 chr14_47225395   Sample    A    G        0      0        2 
  14 chr14_47229847     AAsi    T    C        0      0        2 
  14 chr14_47229847     AKia    T    C      0.5      1        2 
  14 chr14_47229847     AOna    T    C        0      0        2 
  14 chr14_47229847     ASom    T    C        0      0        2 
  14 chr14_47229847     HCab    T    C        0      0        2 
  14 chr14_47229847     HPrz    T    C        0      0        2 
  14 chr14_47229847     ZBoe    T    C      0.5      1        2 
  14 chr14_47229847     ZGre    T    C        0      0        2 
  14 chr14_47229847     ZHar    T    C        1      2        2 
  14 chr14_47229847   Sample    T    C        0      0        2 
  14 chr14_47238251     AAsi    G    T        0      0        2 
  14 chr14_47238251     AKia    G    T      0.5      1        2 
  14 chr14_47238251     AOna    G    T        0      0        2 
  14 chr14_47238251     ASom    G    T        0      0        2 
  14 chr14_47238251     HCab    G    T        0      0        2 
  14 chr14_47238251     HPrz    G    T        0      0        2 
  14 chr14_47238251     ZBoe    G    T        0      0        2 
  14 chr14_47238251     ZGre    G    T        0      0        2 
  14 chr14_47238251     ZHar    G    T        0      0        2 
  14 chr14_47238251   Sample    G    T        0      0        2 
  14 chr14_47238642     AAsi    C    T        0      0        2 
  14 chr14_47238642     AKia    C    T        0      0        2 
  14 chr14_47238642     AOna    C    T        0      0        2 
  14 chr14_47238642     ASom    C    T        0      0        2 
  14 chr14_47238642     HCab    C    T        0      0        2 
  14 chr14_47238642     HPrz    C    T        0      0        2 
  14 chr14_47238642     ZBoe    C    T        0      0        2 
  14 chr14_47238642     ZGre    C    T        0      0        2 
  14 chr14_47238642     ZHar    C    T        1      2        2 
  14 chr14_47238642   Sample    C    T        0      0        2 
  14 chr14_47240481     AAsi    T    C        0      0        2 
  14 chr14_47240481     AKia    T    C        0      0        2 
  14 chr14_47240481     AOna    T    C        0      0        2 
  14 chr14_47240481     ASom    T    C        0      0        2 
  14 chr14_47240481     HCab    T    C        1      2        2 
  14 chr14_47240481     HPrz    T    C        1      2        2 
  14 chr14_47240481     ZBoe    T    C        0      0        2 
  14 chr14_47240481     ZGre    T    C        0      0        2 
  14 chr14_47240481     ZHar    T    C        0      0        2 
  14 chr14_47240481   Sample    T    C        0      0        2 
  14 chr14_47242847     AAsi    T    C        0      0        2 
  14 chr14_47242847     AKia    T    C        0      0        2 
  14 chr14_47242847     AOna    T    C        0      0        2 
  14 chr14_47242847     ASom    T    C        0      0        2 
  14 chr14_47242847     HCab    T    C        0      0        2 
  14 chr14_47242847     HPrz    T    C        0      0        2 
  14 chr14_47242847     ZBoe    T    C        0      0        2 
  14 chr14_47242847     ZGre    T    C      0.5      1        2 
  14 chr14_47242847     ZHar    T    C        0      0        2 
  14 chr14_47242847   Sample    T    C        0      0        2 
  14 chr14_47249323     AAsi    T    C        0      0        2 
  14 chr14_47249323     AKia    T    C        0      0        2 
  14 chr14_47249323     AOna    T    C        0      0        2 
  14 chr14_47249323     ASom    T    C        0      0        2 
  14 chr14_47249323     HCab    T    C        1      2        2 
  14 chr14_47249323     HPrz    T    C        1      2        2 
  14 chr14_47249323     ZBoe    T    C        0      0        2 
  14 chr14_47249323     ZGre    T    C        0      0        2 
  14 chr14_47249323     ZHar    T    C        0      0        2 
  14 chr14_47249323   Sample    T    C        0      0        2 
  14 chr14_47250028     AAsi    C    G      0.5      1        2 
  14 chr14_47250028     AKia    C    G        0      0        2 
  14 chr14_47250028     AOna    C    G        0      0        2 
  14 chr14_47250028     ASom    C    G        1      2        2 
  14 chr14_47250028     HCab    C    G        0      0        2 
  14 chr14_47250028     HPrz    C    G        0      0        2 
  14 chr14_47250028     ZBoe    C    G        0      0        2 
  14 chr14_47250028     ZGre    C    G        0      0        2 
  14 chr14_47250028     ZHar    C    G        0      0        2 
  14 chr14_47250028   Sample    C    G        0      0        2 
  14 chr14_47255985     AAsi    T    G        0      0        2 
  14 chr14_47255985     AKia    T    G        0      0        2 
  14 chr14_47255985     AOna    T    G        0      0        2 
  14 chr14_47255985     ASom    T    G        0      0        2 
  14 chr14_47255985     HCab    T    G        0      0        2 
  14 chr14_47255985     HPrz    T    G        0      0        2 
  14 chr14_47255985     ZBoe    T    G        0      0        2 
  14 chr14_47255985     ZGre    T    G        1      2        2 
  14 chr14_47255985     ZHar    T    G        0      0        2 
  14 chr14_47255985   Sample    T    G        0      0        2 
  14 chr14_47257744     AAsi    A    G        0      0        2 
  14 chr14_47257744     AKia    A    G        0      0        2 
  14 chr14_47257744     AOna    A    G        0      0        2 
  14 chr14_47257744     ASom    A    G        0      0        2 
  14 chr14_47257744     HCab    A    G        1      2        2 
  14 chr14_47257744     HPrz    A    G        1      2        2 
  14 chr14_47257744     ZBoe    A    G        0      0        2 
  14 chr14_47257744     ZGre    A    G        0      0        2 
  14 chr14_47257744     ZHar    A    G        0      0        2 
  14 chr14_47257744   Sample    A    G        0      0        2 
  14 chr14_47264383     AAsi    T    C        0      0        2 
  14 chr14_47264383     AKia    T    C        0      0        2 
  14 chr14_47264383     AOna    T    C        0      0        2 
  14 chr14_47264383     ASom    T    C        0      0        2 
  14 chr14_47264383     HCab    T    C        0      0        2 
  14 chr14_47264383     HPrz    T    C      0.5      1        2 
  14 chr14_47264383     ZBoe    T    C        0      0        2 
  14 chr14_47264383     ZGre    T    C        0      0        2 
  14 chr14_47264383     ZHar    T    C        0      0        2 
  14 chr14_47264383   Sample    T    C        0      0        2 
  14 chr14_47264664     AAsi    A    G        0      0        2 
  14 chr14_47264664     AKia    A    G        0      0        2 
  14 chr14_47264664     AOna    A    G      0.5      1        2 
  14 chr14_47264664     ASom    A    G        0      0        2 
  14 chr14_47264664     HCab    A    G        0      0        2 
  14 chr14_47264664     HPrz    A    G        0      0        2 
  14 chr14_47264664     ZBoe    A    G        0      0        2 
  14 chr14_47264664     ZGre    A    G        0      0        2 
  14 chr14_47264664     ZHar    A    G        0      0        2 
  14 chr14_47264664   Sample    A    G        0      0        2 
  14 chr14_47266002     AAsi    T    C        0      0        2 
  14 chr14_47266002     AKia    T    C        0      0        2 
  14 chr14_47266002     AOna    T    C        0      0        2 
  14 chr14_47266002     ASom    T    C        0      0        2 
  14 chr14_47266002     HCab    T    C        1      2        2 
  14 chr14_47266002     HPrz    T    C        1      2        2 
  14 chr14_47266002     ZBoe    T    C        0      0        2 
  14 chr14_47266002     ZGre    T    C        0      0        2 
  14 chr14_47266002     ZHar    T    C        0      0        2 
  14 chr14_47266002   Sample    T    C        0      0        2 
  14 chr14_47267031     AAsi    C    A        0      0        2 
  14 chr14_47267031     AKia    C    A        0      0        2 
  14 chr14_47267031     AOna    C    A        0      0        2 
  14 chr14_47267031     ASom    C    A        0      0        2 
  14 chr14_47267031     HCab    C    A        0      0        2 
  14 chr14_47267031     HPrz    C    A        0      0        2 
  14 chr14_47267031     ZBoe    C    A        1      2        2 
  14 chr14_47267031     ZGre    C    A        1      2        2 
  14 chr14_47267031     ZHar    C    A        1      2        2 
  14 chr14_47267031   Sample    C    A        0      0        2 
  14 chr14_47269996     AAsi    G    A        0      0        2 
  14 chr14_47269996     AKia    G    A        1      2        2 
  14 chr14_47269996     AOna    G    A        1      2        2 
  14 chr14_47269996     ASom    G    A        0      0        2 
  14 chr14_47269996     HCab    G    A        0      0        2 
  14 chr14_47269996     HPrz    G    A        0      0        2 
  14 chr14_47269996     ZBoe    G    A        0      0        2 
  14 chr14_47269996     ZGre    G    A        0      0        2 
  14 chr14_47269996     ZHar    G    A        0      0        2 
  14 chr14_47269996   Sample    G    A        0      0        2 
  14 chr14_47272203     AAsi    T    C        0      0        2 
  14 chr14_47272203     AKia    T    C        0      0        2 
  14 chr14_47272203     AOna    T    C        0      0        2 
  14 chr14_47272203     ASom    T    C        0      0        2 
  14 chr14_47272203     HCab    T    C        1      2        2 
  14 chr14_47272203     HPrz    T    C        1      2        2 
  14 chr14_47272203     ZBoe    T    C        0      0        2 
  14 chr14_47272203     ZGre    T    C        0      0        2 
  14 chr14_47272203     ZHar    T    C        0      0        2 
  14 chr14_47272203   Sample    T    C        0      0        2 
  14 chr14_47273288     AAsi    T    C        0      0        2 
  14 chr14_47273288     AKia    T    C        0      0        2 
  14 chr14_47273288     AOna    T    C        0      0        2 
  14 chr14_47273288     ASom    T    C        0      0        2 
  14 chr14_47273288     HCab    T    C        0      0        2 
  14 chr14_47273288     HPrz    T    C        0      0        2 
  14 chr14_47273288     ZBoe    T    C        0      0        2 
  14 chr14_47273288     ZGre    T    C      0.5      1        2 
  14 chr14_47273288     ZHar    T    C        0      0        2 
  14 chr14_47273288   Sample    T    C        0      0        2 
  14 chr14_47279230     AAsi    G    A        0      0        2 
  14 chr14_47279230     AKia    G    A        0      0        2 
  14 chr14_47279230     AOna    G    A        0      0        2 
  14 chr14_47279230     ASom    G    A        0      0        2 
  14 chr14_47279230     HCab    G    A        1      2        2 
  14 chr14_47279230     HPrz    G    A        1      2        2 
  14 chr14_47279230     ZBoe    G    A        0      0        2 
  14 chr14_47279230     ZGre    G    A        0      0        2 
  14 chr14_47279230     ZHar    G    A        0      0        2 
  14 chr14_47279230   Sample    G    A        0      0        2 
  14 chr14_47280500     AAsi    C    G        0      0        2 
  14 chr14_47280500     AKia    C    G        0      0        2 
  14 chr14_47280500     AOna    C    G        0      0        2 
  14 chr14_47280500     ASom    C    G        0      0        2 
  14 chr14_47280500     HCab    C    G        0      0        2 
  14 chr14_47280500     HPrz    C    G      0.5      1        2 
  14 chr14_47280500     ZBoe    C    G        0      0        2 
  14 chr14_47280500     ZGre    C    G        0      0        2 
  14 chr14_47280500     ZHar    C    G        0      0        2 
  14 chr14_47280500   Sample    C    G        0      0        2 
  14 chr14_47286456     AAsi    C    T        0      0        2 
  14 chr14_47286456     AKia    C    T        0      0        2 
  14 chr14_47286456     AOna    C    T      0.5      1        2 
  14 chr14_47286456     ASom    C    T        0      0        2 
  14 chr14_47286456     HCab    C    T        0      0        2 
  14 chr14_47286456     HPrz    C    T        0      0        2 
  14 chr14_47286456     ZBoe    C    T        0      0        2 
  14 chr14_47286456     ZGre    C    T        0      0        2 
  14 chr14_47286456     ZHar    C    T        0      0        2 
  14 chr14_47286456   Sample    C    T        0      0        2 
  14 chr14_47288366     AAsi    C    T        0      0        2 
  14 chr14_47288366     AKia    C    T        0      0        2 
  14 chr14_47288366     AOna    C    T        0      0        2 
  14 chr14_47288366     ASom    C    T        0      0        2 
  14 chr14_47288366     HCab    C    T        0      0        2 
  14 chr14_47288366     HPrz    C    T        0      0        2 
  14 chr14_47288366     ZBoe    C    T        0      0        2 
  14 chr14_47288366     ZGre    C    T      0.5      1        2 
  14 chr14_47288366     ZHar    C    T        0      0        2 
  14 chr14_47288366   Sample    C    T        0      0        2 
  14 chr14_47292906     AAsi    T    A        0      0        2 
  14 chr14_47292906     AKia    T    A        0      0        2 
  14 chr14_47292906     AOna    T    A        0      0        2 
  14 chr14_47292906     ASom    T    A        0      0        2 
  14 chr14_47292906     HCab    T    A        0      0        2 
  14 chr14_47292906     HPrz    T    A        0      0        2 
  14 chr14_47292906     ZBoe    T    A        0      0        2 
  14 chr14_47292906     ZGre    T    A        0      0        2 
  14 chr14_47292906     ZHar    T    A        1      2        2 
  14 chr14_47292906   Sample    T    A        0      0        2 
  14 chr14_47302526     AAsi    A    T        0      0        2 
  14 chr14_47302526     AKia    A    T        0      0        2 
  14 chr14_47302526     AOna    A    T        0      0        2 
  14 chr14_47302526     ASom    A    T        0      0        2 
  14 chr14_47302526     HCab    A    T        0      0        2 
  14 chr14_47302526     HPrz    A    T        0      0        2 
  14 chr14_47302526     ZBoe    A    T        1      2        2 
  14 chr14_47302526     ZGre    A    T        1      2        2 
  14 chr14_47302526     ZHar    A    T        0      0        2 
  14 chr14_47302526   Sample    A    T        0      0        2 
  14 chr14_47302796     AAsi    A    G        0      0        2 
  14 chr14_47302796     AKia    A    G        0      0        2 
  14 chr14_47302796     AOna    A    G        0      0        2 
  14 chr14_47302796     ASom    A    G        0      0        2 
  14 chr14_47302796     HCab    A    G        1      2        2 
  14 chr14_47302796     HPrz    A    G        1      2        2 
  14 chr14_47302796     ZBoe    A    G        0      0        2 
  14 chr14_47302796     ZGre    A    G        0      0        2 
  14 chr14_47302796     ZHar    A    G        0      0        2 
  14 chr14_47302796   Sample    A    G        0      0        2 
  14 chr14_47307065     AAsi    G    A      0.5      1        2 
  14 chr14_47307065     AKia    G    A        0      0        2 
  14 chr14_47307065     AOna    G    A        0      0        2 
  14 chr14_47307065     ASom    G    A        0      0        2 
  14 chr14_47307065     HCab    G    A        0      0        2 
  14 chr14_47307065     HPrz    G    A        0      0        2 
  14 chr14_47307065     ZBoe    G    A        0      0        2 
  14 chr14_47307065     ZGre    G    A        0      0        2 
  14 chr14_47307065     ZHar    G    A        0      0        2 
  14 chr14_47307065   Sample    G    A        0      0        2 
  14 chr14_47308805     AAsi    T    C        0      0        2 
  14 chr14_47308805     AKia    T    C        0      0        2 
  14 chr14_47308805     AOna    T    C        0      0        2 
  14 chr14_47308805     ASom    T    C        0      0        2 
  14 chr14_47308805     HCab    T    C        0      0        2 
  14 chr14_47308805     HPrz    T    C        0      0        2 
  14 chr14_47308805     ZBoe    T    C        0      0        2 
  14 chr14_47308805     ZGre    T    C      0.5      1        2 
  14 chr14_47308805     ZHar    T    C        0      0        2 
  14 chr14_47308805   Sample    T    C        0      0        2 
  14 chr14_47312890     AAsi    A    G        0      0        2 
  14 chr14_47312890     AKia    A    G        0      0        2 
  14 chr14_47312890     AOna    A    G        0      0        2 
  14 chr14_47312890     ASom    A    G        0      0        2 
  14 chr14_47312890     HCab    A    G        0      0        2 
  14 chr14_47312890     HPrz    A    G        0      0        2 
  14 chr14_47312890     ZBoe    A    G        1      2        2 
  14 chr14_47312890     ZGre    A    G        0      0        2 
  14 chr14_47312890     ZHar    A    G        0      0        2 
  14 chr14_47312890   Sample    A    G        0      0        2 
  14 chr14_47324639     AAsi    T    C        0      0        2 
  14 chr14_47324639     AKia    T    C        0      0        2 
  14 chr14_47324639     AOna    T    C      0.5      1        2 
  14 chr14_47324639     ASom    T    C        0      0        2 
  14 chr14_47324639     HCab    T    C        0      0        2 
  14 chr14_47324639     HPrz    T    C        0      0        2 
  14 chr14_47324639     ZBoe    T    C        0      0        2 
  14 chr14_47324639     ZGre    T    C        0      0        2 
  14 chr14_47324639     ZHar    T    C        0      0        2 
  14 chr14_47324639   Sample    T    C        0      0        2 
  14 chr14_47325403     AAsi    C    A        0      0        2 
  14 chr14_47325403     AKia    C    A        0      0        2 
  14 chr14_47325403     AOna    C    A      0.5      1        2 
  14 chr14_47325403     ASom    C    A        0      0        2 
  14 chr14_47325403     HCab    C    A        0      0        2 
  14 chr14_47325403     HPrz    C    A        0      0        2 
  14 chr14_47325403     ZBoe    C    A        0      0        2 
  14 chr14_47325403     ZGre    C    A        0      0        2 
  14 chr14_47325403     ZHar    C    A        0      0        2 
  14 chr14_47325403   Sample    C    A        0      0        2 
  14 chr14_47326057     AAsi    G    A        0      0        2 
  14 chr14_47326057     AKia    G    A        0      0        2 
  14 chr14_47326057     AOna    G    A        0      0        2 
  14 chr14_47326057     ASom    G    A        0      0        2 
  14 chr14_47326057     HCab    G    A        0      0        2 
  14 chr14_47326057     HPrz    G    A        0      0        2 
  14 chr14_47326057     ZBoe    G    A        0      0        2 
  14 chr14_47326057     ZGre    G    A        1      2        2 
  14 chr14_47326057     ZHar    G    A        1      2        2 
  14 chr14_47326057   Sample    G    A        0      0        2 
  14 chr14_47328974     AAsi    T    C        0      0        2 
  14 chr14_47328974     AKia    T    C        0      0        2 
  14 chr14_47328974     AOna    T    C        0      0        2 
  14 chr14_47328974     ASom    T    C        0      0        2 
  14 chr14_47328974     HCab    T    C        0      0        2 
  14 chr14_47328974     HPrz    T    C        0      0        2 
  14 chr14_47328974     ZBoe    T    C        0      0        2 
  14 chr14_47328974     ZGre    T    C        0      0        2 
  14 chr14_47328974     ZHar    T    C      0.5      1        2 
  14 chr14_47328974   Sample    T    C        0      0        2 
  14 chr14_47332978     AAsi    C    T        0      0        2 
  14 chr14_47332978     AKia    C    T        0      0        2 
  14 chr14_47332978     AOna    C    T        0      0        2 
  14 chr14_47332978     ASom    C    T        0      0        2 
  14 chr14_47332978     HCab    C    T        0      0        2 
  14 chr14_47332978     HPrz    C    T        0      0        2 
  14 chr14_47332978     ZBoe    C    T        0      0        2 
  14 chr14_47332978     ZGre    C    T      0.5      1        2 
  14 chr14_47332978     ZHar    C    T        0      0        2 
  14 chr14_47332978   Sample    C    T        0      0        2 
  14 chr14_47334946     AAsi    C    G        0      0        2 
  14 chr14_47334946     AKia    C    G        0      0        2 
  14 chr14_47334946     AOna    C    G        0      0        2 
  14 chr14_47334946     ASom    C    G        0      0        2 
  14 chr14_47334946     HCab    C    G        0      0        2 
  14 chr14_47334946     HPrz    C    G        0      0        2 
  14 chr14_47334946     ZBoe    C    G      0.5      1        2 
  14 chr14_47334946     ZGre    C    G        0      0        2 
  14 chr14_47334946     ZHar    C    G        0      0        2 
  14 chr14_47334946   Sample    C    G        0      0        2 
  14 chr14_47336790     AAsi    T    C        0      0        2 
  14 chr14_47336790     AKia    T    C        0      0        2 
  14 chr14_47336790     AOna    T    C        0      0        2 
  14 chr14_47336790     ASom    T    C        0      0        2 
  14 chr14_47336790     HCab    T    C        0      0        2 
  14 chr14_47336790     HPrz    T    C        0      0        2 
  14 chr14_47336790     ZBoe    T    C      0.5      1        2 
  14 chr14_47336790     ZGre    T    C        0      0        2 
  14 chr14_47336790     ZHar    T    C        0      0        2 
  14 chr14_47336790   Sample    T    C        0      0        2 
  14 chr14_47337881     AAsi    T    C        0      0        2 
  14 chr14_47337881     AKia    T    C        0      0        2 
  14 chr14_47337881     AOna    T    C        0      0        2 
  14 chr14_47337881     ASom    T    C        0      0        2 
  14 chr14_47337881     HCab    T    C        0      0        2 
  14 chr14_47337881     HPrz    T    C        0      0        2 
  14 chr14_47337881     ZBoe    T    C      0.5      1        2 
  14 chr14_47337881     ZGre    T    C        0      0        2 
  14 chr14_47337881     ZHar    T    C        0      0        2 
  14 chr14_47337881   Sample    T    C        0      0        2 
  14 chr14_47338031     AAsi    A    T        0      0        2 
  14 chr14_47338031     AKia    A    T        0      0        2 
  14 chr14_47338031     AOna    A    T        0      0        2 
  14 chr14_47338031     ASom    A    T        0      0        2 
  14 chr14_47338031     HCab    A    T      0.5      1        2 
  14 chr14_47338031     HPrz    A    T        1      2        2 
  14 chr14_47338031     ZBoe    A    T        0      0        2 
  14 chr14_47338031     ZGre    A    T        0      0        2 
  14 chr14_47338031     ZHar    A    T        0      0        2 
  14 chr14_47338031   Sample    A    T        0      0        2 
  14 chr14_47338631     AAsi    C    T        0      0        2 
  14 chr14_47338631     AKia    C    T        0      0        2 
  14 chr14_47338631     AOna    C    T        0      0        2 
  14 chr14_47338631     ASom    C    T        0      0        2 
  14 chr14_47338631     HCab    C    T      0.5      1        2 
  14 chr14_47338631     HPrz    C    T      0.5      1        2 
  14 chr14_47338631     ZBoe    C    T        0      0        2 
  14 chr14_47338631     ZGre    C    T        0      0        2 
  14 chr14_47338631     ZHar    C    T        0      0        2 
  14 chr14_47338631   Sample    C    T        0      0        2 
  14 chr14_47338697     AAsi    T    C        0      0        2 
  14 chr14_47338697     AKia    T    C        0      0        2 
  14 chr14_47338697     AOna    T    C        0      0        2 
  14 chr14_47338697     ASom    T    C        0      0        2 
  14 chr14_47338697     HCab    T    C        0      0        2 
  14 chr14_47338697     HPrz    T    C        0      0        2 
  14 chr14_47338697     ZBoe    T    C        0      0        2 
  14 chr14_47338697     ZGre    T    C        0      0        2 
  14 chr14_47338697     ZHar    T    C        1      2        2 
  14 chr14_47338697   Sample    T    C        0      0        2 
  14 chr14_47338830     AAsi    A    G        0      0        2 
  14 chr14_47338830     AKia    A    G        0      0        2 
  14 chr14_47338830     AOna    A    G        0      0        2 
  14 chr14_47338830     ASom    A    G        0      0        2 
  14 chr14_47338830     HCab    A    G        0      0        2 
  14 chr14_47338830     HPrz    A    G        0      0        2 
  14 chr14_47338830     ZBoe    A    G        0      0        2 
  14 chr14_47338830     ZGre    A    G        0      0        2 
  14 chr14_47338830     ZHar    A    G      0.5      1        2 
  14 chr14_47338830   Sample    A    G        0      0        2 
  14 chr14_47340337     AAsi    T    G        0      0        2 
  14 chr14_47340337     AKia    T    G        0      0        2 
  14 chr14_47340337     AOna    T    G        0      0        2 
  14 chr14_47340337     ASom    T    G        0      0        2 
  14 chr14_47340337     HCab    T    G        0      0        2 
  14 chr14_47340337     HPrz    T    G      0.5      1        2 
  14 chr14_47340337     ZBoe    T    G        0      0        2 
  14 chr14_47340337     ZGre    T    G        0      0        2 
  14 chr14_47340337     ZHar    T    G        0      0        2 
  14 chr14_47340337   Sample    T    G        0      0        2 
  14 chr14_47348155     AAsi    A    C        0      0        2 
  14 chr14_47348155     AKia    A    C        1      2        2 
  14 chr14_47348155     AOna    A    C        0      0        2 
  14 chr14_47348155     ASom    A    C        0      0        2 
  14 chr14_47348155     HCab    A    C        0      0        2 
  14 chr14_47348155     HPrz    A    C        0      0        2 
  14 chr14_47348155     ZBoe    A    C        0      0        2 
  14 chr14_47348155     ZGre    A    C        0      0        2 
  14 chr14_47348155     ZHar    A    C        0      0        2 
  14 chr14_47348155   Sample    A    C        0      0        2 
  14 chr14_47350425     AAsi    C    T        0      0        2 
  14 chr14_47350425     AKia    C    T        0      0        2 
  14 chr14_47350425     AOna    C    T        0      0        2 
  14 chr14_47350425     ASom    C    T        0      0        2 
  14 chr14_47350425     HCab    C    T        0      0        2 
  14 chr14_47350425     HPrz    C    T        0      0        2 
  14 chr14_47350425     ZBoe    C    T        1      2        2 
  14 chr14_47350425     ZGre    C    T      0.5      1        2 
  14 chr14_47350425     ZHar    C    T        0      0        2 
  14 chr14_47350425   Sample    C    T        0      0        2 
  14 chr14_47353693     AAsi    C    T        0      0        2 
  14 chr14_47353693     AKia    C    T        0      0        2 
  14 chr14_47353693     AOna    C    T        0      0        2 
  14 chr14_47353693     ASom    C    T        0      0        2 
  14 chr14_47353693     HCab    C    T        1      2        2 
  14 chr14_47353693     HPrz    C    T        1      2        2 
  14 chr14_47353693     ZBoe    C    T        0      0        2 
  14 chr14_47353693     ZGre    C    T        0      0        2 
  14 chr14_47353693     ZHar    C    T        0      0        2 
  14 chr14_47353693   Sample    C    T        0      0        2 
  14 chr14_47356359     AAsi    T    G        0      0        2 
  14 chr14_47356359     AKia    T    G        0      0        2 
  14 chr14_47356359     AOna    T    G        0      0        2 
  14 chr14_47356359     ASom    T    G        0      0        2 
  14 chr14_47356359     HCab    T    G        0      0        2 
  14 chr14_47356359     HPrz    T    G        0      0        2 
  14 chr14_47356359     ZBoe    T    G        0      0        2 
  14 chr14_47356359     ZGre    T    G      0.5      1        2 
  14 chr14_47356359     ZHar    T    G        0      0        2 
  14 chr14_47356359   Sample    T    G        0      0        2 
  14 chr14_47357363     AAsi    A    C        0      0        2 
  14 chr14_47357363     AKia    A    C        0      0        2 
  14 chr14_47357363     AOna    A    C        0      0        2 
  14 chr14_47357363     ASom    A    C        1      2        2 
  14 chr14_47357363     HCab    A    C        0      0        2 
  14 chr14_47357363     HPrz    A    C        0      0        2 
  14 chr14_47357363     ZBoe    A    C        0      0        2 
  14 chr14_47357363     ZGre    A    C        0      0        2 
  14 chr14_47357363     ZHar    A    C        0      0        2 
  14 chr14_47357363   Sample    A    C        0      0        2 
  14 chr14_47362519     AAsi    C    A        0      0        2 
  14 chr14_47362519     AKia    C    A        0      0        2 
  14 chr14_47362519     AOna    C    A        0      0        2 
  14 chr14_47362519     ASom    C    A        0      0        2 
  14 chr14_47362519     HCab    C    A        0      0        2 
  14 chr14_47362519     HPrz    C    A      0.5      1        2 
  14 chr14_47362519     ZBoe    C    A        0      0        2 
  14 chr14_47362519     ZGre    C    A        0      0        2 
  14 chr14_47362519     ZHar    C    A        0      0        2 
  14 chr14_47362519   Sample    C    A        0      0        2 
  14 chr14_47363537     AAsi    T    C        0      0        2 
  14 chr14_47363537     AKia    T    C        0      0        2 
  14 chr14_47363537     AOna    T    C        0      0        2 
  14 chr14_47363537     ASom    T    C        0      0        2 
  14 chr14_47363537     HCab    T    C        1      2        2 
  14 chr14_47363537     HPrz    T    C        1      2        2 
  14 chr14_47363537     ZBoe    T    C        0      0        2 
  14 chr14_47363537     ZGre    T    C        0      0        2 
  14 chr14_47363537     ZHar    T    C        0      0        2 
  14 chr14_47363537   Sample    T    C        0      0        2 
  14 chr14_47364160     AAsi    T    C        0      0        2 
  14 chr14_47364160     AKia    T    C        0      0        2 
  14 chr14_47364160     AOna    T    C        0      0        2 
  14 chr14_47364160     ASom    T    C        0      0        2 
  14 chr14_47364160     HCab    T    C        1      2        2 
  14 chr14_47364160     HPrz    T    C        1      2        2 
  14 chr14_47364160     ZBoe    T    C        0      0        2 
  14 chr14_47364160     ZGre    T    C        0      0        2 
  14 chr14_47364160     ZHar    T    C        0      0        2 
  14 chr14_47364160   Sample    T    C        0      0        2 
  14 chr14_47365096     AAsi    G    A        0      0        2 
  14 chr14_47365096     AKia    G    A        0      0        2 
  14 chr14_47365096     AOna    G    A      0.5      1        2 
  14 chr14_47365096     ASom    G    A        0      0        2 
  14 chr14_47365096     HCab    G    A        0      0        2 
  14 chr14_47365096     HPrz    G    A        0      0        2 
  14 chr14_47365096     ZBoe    G    A        0      0        2 
  14 chr14_47365096     ZGre    G    A        0      0        2 
  14 chr14_47365096     ZHar    G    A        0      0        2 
  14 chr14_47365096   Sample    G    A        0      0        2 
  14 chr14_47366373     AAsi    A    G        0      0        2 
  14 chr14_47366373     AKia    A    G        0      0        2 
  14 chr14_47366373     AOna    A    G        0      0        2 
  14 chr14_47366373     ASom    A    G        0      0        2 
  14 chr14_47366373     HCab    A    G        0      0        2 
  14 chr14_47366373     HPrz    A    G        0      0        2 
  14 chr14_47366373     ZBoe    A    G        0      0        2 
  14 chr14_47366373     ZGre    A    G      0.5      1        2 
  14 chr14_47366373     ZHar    A    G        0      0        2 
  14 chr14_47366373   Sample    A    G        0      0        2 
  14 chr14_47366648     AAsi    T    C        0      0        2 
  14 chr14_47366648     AKia    T    C        0      0        2 
  14 chr14_47366648     AOna    T    C        0      0        2 
  14 chr14_47366648     ASom    T    C        0      0        2 
  14 chr14_47366648     HCab    T    C        0      0        2 
  14 chr14_47366648     HPrz    T    C        0      0        2 
  14 chr14_47366648     ZBoe    T    C      0.5      1        2 
  14 chr14_47366648     ZGre    T    C        0      0        2 
  14 chr14_47366648     ZHar    T    C        0      0        2 
  14 chr14_47366648   Sample    T    C        0      0        2 
  14 chr14_47370632     AAsi    C    T        0      0        2 
  14 chr14_47370632     AKia    C    T        0      0        2 
  14 chr14_47370632     AOna    C    T        0      0        2 
  14 chr14_47370632     ASom    C    T        0      0        2 
  14 chr14_47370632     HCab    C    T      0.5      1        2 
  14 chr14_47370632     HPrz    C    T        0      0        2 
  14 chr14_47370632     ZBoe    C    T        0      0        2 
  14 chr14_47370632     ZGre    C    T        0      0        2 
  14 chr14_47370632     ZHar    C    T        0      0        2 
  14 chr14_47370632   Sample    C    T        0      0        2 
  14 chr14_47372139     AAsi    A    G        0      0        2 
  14 chr14_47372139     AKia    A    G        0      0        2 
  14 chr14_47372139     AOna    A    G        0      0        2 
  14 chr14_47372139     ASom    A    G        0      0        2 
  14 chr14_47372139     HCab    A    G        0      0        2 
  14 chr14_47372139     HPrz    A    G      0.5      1        2 
  14 chr14_47372139     ZBoe    A    G        0      0        2 
  14 chr14_47372139     ZGre    A    G        0      0        2 
  14 chr14_47372139     ZHar    A    G        0      0        2 
  14 chr14_47372139   Sample    A    G        0      0        2 
  14 chr14_47373891     AAsi    C    T        1      2        2 
  14 chr14_47373891     AKia    C    T        0      0        2 
  14 chr14_47373891     AOna    C    T        0      0        2 
  14 chr14_47373891     ASom    C    T        1      2        2 
  14 chr14_47373891     HCab    C    T        0      0        2 
  14 chr14_47373891     HPrz    C    T        0      0        2 
  14 chr14_47373891     ZBoe    C    T        0      0        2 
  14 chr14_47373891     ZGre    C    T        0      0        2 
  14 chr14_47373891     ZHar    C    T        0      0        2 
  14 chr14_47373891   Sample    C    T        1      2        2 
  14 chr14_47377043     AAsi    C    T        0      0        2 
  14 chr14_47377043     AKia    C    T        0      0        2 
  14 chr14_47377043     AOna    C    T        0      0        2 
  14 chr14_47377043     ASom    C    T        0      0        2 
  14 chr14_47377043     HCab    C    T        0      0        2 
  14 chr14_47377043     HPrz    C    T        0      0        2 
  14 chr14_47377043     ZBoe    C    T      0.5      1        2 
  14 chr14_47377043     ZGre    C    T        0      0        2 
  14 chr14_47377043     ZHar    C    T        0      0        2 
  14 chr14_47377043   Sample    C    T        0      0        2 
  14 chr14_47392226     AAsi    A    C        0      0        2 
  14 chr14_47392226     AKia    A    C        0      0        2 
  14 chr14_47392226     AOna    A    C        0      0        2 
  14 chr14_47392226     ASom    A    C        0      0        2 
  14 chr14_47392226     HCab    A    C        1      2        2 
  14 chr14_47392226     HPrz    A    C        1      2        2 
  14 chr14_47392226     ZBoe    A    C        0      0        2 
  14 chr14_47392226     ZGre    A    C        0      0        2 
  14 chr14_47392226     ZHar    A    C        0      0        2 
  14 chr14_47392226   Sample    A    C        0      0        2 
  14 chr14_47395042     AAsi    G    A        0      0        2 
  14 chr14_47395042     AKia    G    A        0      0        2 
  14 chr14_47395042     AOna    G    A        0      0        2 
  14 chr14_47395042     ASom    G    A        0      0        2 
  14 chr14_47395042     HCab    G    A        0      0        2 
  14 chr14_47395042     HPrz    G    A        0      0        2 
  14 chr14_47395042     ZBoe    G    A        0      0        2 
  14 chr14_47395042     ZGre    G    A        1      2        2 
  14 chr14_47395042     ZHar    G    A        0      0        2 
  14 chr14_47395042   Sample    G    A        0      0        2 
  14 chr14_47396899     AAsi    C    T        0      0        2 
  14 chr14_47396899     AKia    C    T        0      0        2 
  14 chr14_47396899     AOna    C    T        0      0        2 
  14 chr14_47396899     ASom    C    T        0      0        2 
  14 chr14_47396899     HCab    C    T        0      0        2 
  14 chr14_47396899     HPrz    C    T      0.5      1        2 
  14 chr14_47396899     ZBoe    C    T        0      0        2 
  14 chr14_47396899     ZGre    C    T        0      0        2 
  14 chr14_47396899     ZHar    C    T        0      0        2 
  14 chr14_47396899   Sample    C    T        0      0        2 
  14 chr14_47399358     AAsi    G    A        0      0        2 
  14 chr14_47399358     AKia    G    A        0      0        2 
  14 chr14_47399358     AOna    G    A        0      0        2 
  14 chr14_47399358     ASom    G    A        0      0        2 
  14 chr14_47399358     HCab    G    A        1      2        2 
  14 chr14_47399358     HPrz    G    A        1      2        2 
  14 chr14_47399358     ZBoe    G    A        0      0        2 
  14 chr14_47399358     ZGre    G    A        0      0        2 
  14 chr14_47399358     ZHar    G    A        0      0        2 
  14 chr14_47399358   Sample    G    A        0      0        2 
  14 chr14_47399697     AAsi    A    C        0      0        2 
  14 chr14_47399697     AKia    A    C        0      0        2 
  14 chr14_47399697     AOna    A    C      0.5      1        2 
  14 chr14_47399697     ASom    A    C        0      0        2 
  14 chr14_47399697     HCab    A    C        0      0        2 
  14 chr14_47399697     HPrz    A    C        0      0        2 
  14 chr14_47399697     ZBoe    A    C        0      0        2 
  14 chr14_47399697     ZGre    A    C        0      0        2 
  14 chr14_47399697     ZHar    A    C        0      0        2 
  14 chr14_47399697   Sample    A    C        0      0        2 
  14 chr14_47417287     AAsi    T    C        0      0        2 
  14 chr14_47417287     AKia    T    C        0      0        2 
  14 chr14_47417287     AOna    T    C        0      0        2 
  14 chr14_47417287     ASom    T    C        0      0        2 
  14 chr14_47417287     HCab    T    C      0.5      1        2 
  14 chr14_47417287     HPrz    T    C        0      0        2 
  14 chr14_47417287     ZBoe    T    C        0      0        2 
  14 chr14_47417287     ZGre    T    C        0      0        2 
  14 chr14_47417287     ZHar    T    C        0      0        2 
  14 chr14_47417287   Sample    T    C        0      0        2 
  14 chr14_47427461     AAsi    T    C        0      0        2 
  14 chr14_47427461     AKia    T    C        0      0        2 
  14 chr14_47427461     AOna    T    C        0      0        2 
  14 chr14_47427461     ASom    T    C        1      2        2 
  14 chr14_47427461     HCab    T    C        0      0        2 
  14 chr14_47427461     HPrz    T    C        0      0        2 
  14 chr14_47427461     ZBoe    T    C        0      0        2 
  14 chr14_47427461     ZGre    T    C        0      0        2 
  14 chr14_47427461     ZHar    T    C        0      0        2 
  14 chr14_47427461   Sample    T    C        0      0        2 
  14 chr14_47427510     AAsi    C    A        0      0        2 
  14 chr14_47427510     AKia    C    A        0      0        2 
  14 chr14_47427510     AOna    C    A      0.5      1        2 
  14 chr14_47427510     ASom    C    A        0      0        2 
  14 chr14_47427510     HCab    C    A        0      0        2 
  14 chr14_47427510     HPrz    C    A        0      0        2 
  14 chr14_47427510     ZBoe    C    A        0      0        2 
  14 chr14_47427510     ZGre    C    A        0      0        2 
  14 chr14_47427510     ZHar    C    A        0      0        2 
  14 chr14_47427510   Sample    C    A        0      0        2 
  14 chr14_47432946     AAsi    C    T        0      0        2 
  14 chr14_47432946     AKia    C    T        0      0        2 
  14 chr14_47432946     AOna    C    T      0.5      1        2 
  14 chr14_47432946     ASom    C    T        0      0        2 
  14 chr14_47432946     HCab    C    T        0      0        2 
  14 chr14_47432946     HPrz    C    T        0      0        2 
  14 chr14_47432946     ZBoe    C    T        0      0        2 
  14 chr14_47432946     ZGre    C    T        0      0        2 
  14 chr14_47432946     ZHar    C    T        0      0        2 
  14 chr14_47432946   Sample    C    T        0      0        2 
  14 chr14_47436421     AAsi    T    C        0      0        2 
  14 chr14_47436421     AKia    T    C        0      0        2 
  14 chr14_47436421     AOna    T    C        0      0        2 
  14 chr14_47436421     ASom    T    C        0      0        2 
  14 chr14_47436421     HCab    T    C        1      2        2 
  14 chr14_47436421     HPrz    T    C        1      2        2 
  14 chr14_47436421     ZBoe    T    C        0      0        2 
  14 chr14_47436421     ZGre    T    C        0      0        2 
  14 chr14_47436421     ZHar    T    C        0      0        2 
  14 chr14_47436421   Sample    T    C        0      0        2 
  14 chr14_47442171     AAsi    C    G        0      0        2 
  14 chr14_47442171     AKia    C    G        0      0        2 
  14 chr14_47442171     AOna    C    G        0      0        2 
  14 chr14_47442171     ASom    C    G        0      0        2 
  14 chr14_47442171     HCab    C    G        0      0        2 
  14 chr14_47442171     HPrz    C    G        0      0        2 
  14 chr14_47442171     ZBoe    C    G      0.5      1        2 
  14 chr14_47442171     ZGre    C    G        0      0        2 
  14 chr14_47442171     ZHar    C    G        0      0        2 
  14 chr14_47442171   Sample    C    G        0      0        2 
  14 chr14_47447189     AAsi    C    T        0      0        2 
  14 chr14_47447189     AKia    C    T        0      0        2 
  14 chr14_47447189     AOna    C    T        0      0        2 
  14 chr14_47447189     ASom    C    T        0      0        2 
  14 chr14_47447189     HCab    C    T        0      0        2 
  14 chr14_47447189     HPrz    C    T        0      0        2 
  14 chr14_47447189     ZBoe    C    T      0.5      1        2 
  14 chr14_47447189     ZGre    C    T        0      0        2 
  14 chr14_47447189     ZHar    C    T        0      0        2 
  14 chr14_47447189   Sample    C    T        0      0        2 
  14 chr14_47455073     AAsi    C    T        0      0        2 
  14 chr14_47455073     AKia    C    T        1      2        2 
  14 chr14_47455073     AOna    C    T        0      0        2 
  14 chr14_47455073     ASom    C    T        0      0        2 
  14 chr14_47455073     HCab    C    T        0      0        2 
  14 chr14_47455073     HPrz    C    T        0      0        2 
  14 chr14_47455073     ZBoe    C    T        0      0        2 
  14 chr14_47455073     ZGre    C    T        0      0        2 
  14 chr14_47455073     ZHar    C    T        0      0        2 
  14 chr14_47455073   Sample    C    T        0      0        2 
  14 chr14_47456079     AAsi    T    C        0      0        2 
  14 chr14_47456079     AKia    T    C        0      0        2 
  14 chr14_47456079     AOna    T    C        0      0        2 
  14 chr14_47456079     ASom    T    C        0      0        2 
  14 chr14_47456079     HCab    T    C        0      0        2 
  14 chr14_47456079     HPrz    T    C        0      0        2 
  14 chr14_47456079     ZBoe    T    C      0.5      1        2 
  14 chr14_47456079     ZGre    T    C        0      0        2 
  14 chr14_47456079     ZHar    T    C        0      0        2 
  14 chr14_47456079   Sample    T    C        0      0        2 
  14 chr14_47457671     AAsi    C    T        0      0        2 
  14 chr14_47457671     AKia    C    T        1      2        2 
  14 chr14_47457671     AOna    C    T        0      0        2 
  14 chr14_47457671     ASom    C    T        0      0        2 
  14 chr14_47457671     HCab    C    T        0      0        2 
  14 chr14_47457671     HPrz    C    T        0      0        2 
  14 chr14_47457671     ZBoe    C    T        0      0        2 
  14 chr14_47457671     ZGre    C    T      0.5      1        2 
  14 chr14_47457671     ZHar    C    T        0      0        2 
  14 chr14_47457671   Sample    C    T        0      0        2 
  14 chr14_47467638     AAsi    G    A        0      0        2 
  14 chr14_47467638     AKia    G    A        0      0        2 
  14 chr14_47467638     AOna    G    A        0      0        2 
  14 chr14_47467638     ASom    G    A        0      0        2 
  14 chr14_47467638     HCab    G    A        0      0        2 
  14 chr14_47467638     HPrz    G    A      0.5      1        2 
  14 chr14_47467638     ZBoe    G    A        0      0        2 
  14 chr14_47467638     ZGre    G    A        0      0        2 
  14 chr14_47467638     ZHar    G    A        0      0        2 
  14 chr14_47467638   Sample    G    A        0      0        2 
  14 chr14_47478297     AAsi    C    T        0      0        2 
  14 chr14_47478297     AKia    C    T        1      2        2 
  14 chr14_47478297     AOna    C    T        1      2        2 
  14 chr14_47478297     ASom    C    T        0      0        2 
  14 chr14_47478297     HCab    C    T        0      0        2 
  14 chr14_47478297     HPrz    C    T        0      0        2 
  14 chr14_47478297     ZBoe    C    T        0      0        2 
  14 chr14_47478297     ZGre    C    T        0      0        2 
  14 chr14_47478297     ZHar    C    T        0      0        2 
  14 chr14_47478297   Sample    C    T        0      0        2 
  14 chr14_47487735     AAsi    A    G        0      0        2 
  14 chr14_47487735     AKia    A    G        0      0        2 
  14 chr14_47487735     AOna    A    G        0      0        2 
  14 chr14_47487735     ASom    A    G        0      0        2 
  14 chr14_47487735     HCab    A    G        1      2        2 
  14 chr14_47487735     HPrz    A    G        1      2        2 
  14 chr14_47487735     ZBoe    A    G        0      0        2 
  14 chr14_47487735     ZGre    A    G        0      0        2 
  14 chr14_47487735     ZHar    A    G        0      0        2 
  14 chr14_47487735   Sample    A    G        0      0        2 
  14 chr14_47489568     AAsi    G    C        0      0        2 
  14 chr14_47489568     AKia    G    C        0      0        2 
  14 chr14_47489568     AOna    G    C      0.5      1        2 
  14 chr14_47489568     ASom    G    C        0      0        2 
  14 chr14_47489568     HCab    G    C        0      0        2 
  14 chr14_47489568     HPrz    G    C        0      0        2 
  14 chr14_47489568     ZBoe    G    C        0      0        2 
  14 chr14_47489568     ZGre    G    C        0      0        2 
  14 chr14_47489568     ZHar    G    C        0      0        2 
  14 chr14_47489568   Sample    G    C        0      0        2 
  14 chr14_47500367     AAsi    G    C        0      0        2 
  14 chr14_47500367     AKia    G    C        0      0        2 
  14 chr14_47500367     AOna    G    C        0      0        2 
  14 chr14_47500367     ASom    G    C        0      0        2 
  14 chr14_47500367     HCab    G    C      0.5      1        2 
  14 chr14_47500367     HPrz    G    C        0      0        2 
  14 chr14_47500367     ZBoe    G    C        0      0        2 
  14 chr14_47500367     ZGre    G    C        0      0        2 
  14 chr14_47500367     ZHar    G    C        0      0        2 
  14 chr14_47500367   Sample    G    C        0      0        2 
  14 chr14_47504818     AAsi    C    T        0      0        2 
  14 chr14_47504818     AKia    C    T        0      0        2 
  14 chr14_47504818     AOna    C    T        0      0        2 
  14 chr14_47504818     ASom    C    T        0      0        2 
  14 chr14_47504818     HCab    C    T        0      0        2 
  14 chr14_47504818     HPrz    C    T        0      0        2 
  14 chr14_47504818     ZBoe    C    T        1      2        2 
  14 chr14_47504818     ZGre    C    T        0      0        2 
  14 chr14_47504818     ZHar    C    T        0      0        2 
  14 chr14_47504818   Sample    C    T        0      0        2 
  14 chr14_47509242     AAsi    T    C        0      0        2 
  14 chr14_47509242     AKia    T    C        0      0        2 
  14 chr14_47509242     AOna    T    C        0      0        2 
  14 chr14_47509242     ASom    T    C        0      0        2 
  14 chr14_47509242     HCab    T    C        0      0        2 
  14 chr14_47509242     HPrz    T    C        0      0        2 
  14 chr14_47509242     ZBoe    T    C        0      0        2 
  14 chr14_47509242     ZGre    T    C        0      0        2 
  14 chr14_47509242     ZHar    T    C      0.5      1        2 
  14 chr14_47509242   Sample    T    C        0      0        2 
  14 chr14_47516441     AAsi    A    G        0      0        2 
  14 chr14_47516441     AKia    A    G        0      0        2 
  14 chr14_47516441     AOna    A    G        0      0        2 
  14 chr14_47516441     ASom    A    G        0      0        2 
  14 chr14_47516441     HCab    A    G        0      0        2 
  14 chr14_47516441     HPrz    A    G        0      0        2 
  14 chr14_47516441     ZBoe    A    G      0.5      1        2 
  14 chr14_47516441     ZGre    A    G        0      0        2 
  14 chr14_47516441     ZHar    A    G        0      0        2 
  14 chr14_47516441   Sample    A    G        0      0        2 
  14 chr14_47517062     AAsi    G    A        0      0        2 
  14 chr14_47517062     AKia    G    A        0      0        2 
  14 chr14_47517062     AOna    G    A        0      0        2 
  14 chr14_47517062     ASom    G    A        0      0        2 
  14 chr14_47517062     HCab    G    A      0.5      1        2 
  14 chr14_47517062     HPrz    G    A        0      0        2 
  14 chr14_47517062     ZBoe    G    A        0      0        2 
  14 chr14_47517062     ZGre    G    A        0      0        2 
  14 chr14_47517062     ZHar    G    A        0      0        2 
  14 chr14_47517062   Sample    G    A        0      0        2 
  14 chr14_47518392     AAsi    T    A        0      0        2 
  14 chr14_47518392     AKia    T    A        0      0        2 
  14 chr14_47518392     AOna    T    A        0      0        2 
  14 chr14_47518392     ASom    T    A        0      0        2 
  14 chr14_47518392     HCab    T    A      0.5      1        2 
  14 chr14_47518392     HPrz    T    A      0.5      1        2 
  14 chr14_47518392     ZBoe    T    A        0      0        2 
  14 chr14_47518392     ZGre    T    A        0      0        2 
  14 chr14_47518392     ZHar    T    A        0      0        2 
  14 chr14_47518392   Sample    T    A        0      0        2 
  14 chr14_47520082     AAsi    G    C        0      0        2 
  14 chr14_47520082     AKia    G    C        1      2        2 
  14 chr14_47520082     AOna    G    C        0      0        2 
  14 chr14_47520082     ASom    G    C        0      0        2 
  14 chr14_47520082     HCab    G    C        0      0        2 
  14 chr14_47520082     HPrz    G    C        0      0        2 
  14 chr14_47520082     ZBoe    G    C        0      0        2 
  14 chr14_47520082     ZGre    G    C        0      0        2 
  14 chr14_47520082     ZHar    G    C        0      0        2 
  14 chr14_47520082   Sample    G    C        0      0        2 
  14 chr14_47536054     AAsi    A    G        0      0        2 
  14 chr14_47536054     AKia    A    G        0      0        2 
  14 chr14_47536054     AOna    A    G        0      0        2 
  14 chr14_47536054     ASom    A    G        0      0        2 
  14 chr14_47536054     HCab    A    G        1      2        2 
  14 chr14_47536054     HPrz    A    G        1      2        2 
  14 chr14_47536054     ZBoe    A    G        0      0        2 
  14 chr14_47536054     ZGre    A    G        0      0        2 
  14 chr14_47536054     ZHar    A    G        0      0        2 
  14 chr14_47536054   Sample    A    G        0      0        2 
  14 chr14_47536970     AAsi    T    G        0      0        2 
  14 chr14_47536970     AKia    T    G        0      0        2 
  14 chr14_47536970     AOna    T    G        1      2        2 
  14 chr14_47536970     ASom    T    G        0      0        2 
  14 chr14_47536970     HCab    T    G        0      0        2 
  14 chr14_47536970     HPrz    T    G        0      0        2 
  14 chr14_47536970     ZBoe    T    G        0      0        2 
  14 chr14_47536970     ZGre    T    G        0      0        2 
  14 chr14_47536970     ZHar    T    G        0      0        2 
  14 chr14_47536970   Sample    T    G        0      0        2 
  14 chr14_47541132     AAsi    C    T        0      0        2 
  14 chr14_47541132     AKia    C    T        0      0        2 
  14 chr14_47541132     AOna    C    T        0      0        2 
  14 chr14_47541132     ASom    C    T        0      0        2 
  14 chr14_47541132     HCab    C    T        0      0        2 
  14 chr14_47541132     HPrz    C    T        0      0        2 
  14 chr14_47541132     ZBoe    C    T        1      2        2 
  14 chr14_47541132     ZGre    C    T        0      0        2 
  14 chr14_47541132     ZHar    C    T        0      0        2 
  14 chr14_47541132   Sample    C    T        0      0        2 
  14 chr14_47543640     AAsi    G    A        0      0        2 
  14 chr14_47543640     AKia    G    A        0      0        2 
  14 chr14_47543640     AOna    G    A        1      2        2 
  14 chr14_47543640     ASom    G    A        0      0        2 
  14 chr14_47543640     HCab    G    A        0      0        2 
  14 chr14_47543640     HPrz    G    A        0      0        2 
  14 chr14_47543640     ZBoe    G    A        0      0        2 
  14 chr14_47543640     ZGre    G    A        0      0        2 
  14 chr14_47543640     ZHar    G    A        0      0        2 
  14 chr14_47543640   Sample    G    A        0      0        2 
  14 chr14_47543893     AAsi    C    A        0      0        2 
  14 chr14_47543893     AKia    C    A      0.5      1        2 
  14 chr14_47543893     AOna    C    A        0      0        2 
  14 chr14_47543893     ASom    C    A        0      0        2 
  14 chr14_47543893     HCab    C    A        0      0        2 
  14 chr14_47543893     HPrz    C    A        0      0        2 
  14 chr14_47543893     ZBoe    C    A        0      0        2 
  14 chr14_47543893     ZGre    C    A        0      0        2 
  14 chr14_47543893     ZHar    C    A        0      0        2 
  14 chr14_47543893   Sample    C    A        0      0        2 
  14 chr14_47544531     AAsi    T    C        0      0        2 
  14 chr14_47544531     AKia    T    C        0      0        2 
  14 chr14_47544531     AOna    T    C        1      2        2 
  14 chr14_47544531     ASom    T    C        0      0        2 
  14 chr14_47544531     HCab    T    C        1      2        2 
  14 chr14_47544531     HPrz    T    C        1      2        2 
  14 chr14_47544531     ZBoe    T    C        0      0        2 
  14 chr14_47544531     ZGre    T    C        0      0        2 
  14 chr14_47544531     ZHar    T    C        0      0        2 
  14 chr14_47544531   Sample    T    C        0      0        2 
  14 chr14_47548685     AAsi    A    G        0      0        2 
  14 chr14_47548685     AKia    A    G        0      0        2 
  14 chr14_47548685     AOna    A    G        0      0        2 
  14 chr14_47548685     ASom    A    G        0      0        2 
  14 chr14_47548685     HCab    A    G        0      0        2 
  14 chr14_47548685     HPrz    A    G        0      0        2 
  14 chr14_47548685     ZBoe    A    G        0      0        2 
  14 chr14_47548685     ZGre    A    G        0      0        2 
  14 chr14_47548685     ZHar    A    G        1      2        2 
  14 chr14_47548685   Sample    A    G        0      0        2 
  14 chr14_47554699     AAsi    G    A        0      0        2 
  14 chr14_47554699     AKia    G    A        0      0        2 
  14 chr14_47554699     AOna    G    A        0      0        2 
  14 chr14_47554699     ASom    G    A        0      0        2 
  14 chr14_47554699     HCab    G    A        0      0        2 
  14 chr14_47554699     HPrz    G    A        0      0        2 
  14 chr14_47554699     ZBoe    G    A        0      0        2 
  14 chr14_47554699     ZGre    G    A        0      0        2 
  14 chr14_47554699     ZHar    G    A        1      2        2 
  14 chr14_47554699   Sample    G    A        0      0        2 
  14 chr14_47567843     AAsi    C    G        0      0        2 
  14 chr14_47567843     AKia    C    G        0      0        2 
  14 chr14_47567843     AOna    C    G        0      0        2 
  14 chr14_47567843     ASom    C    G        0      0        2 
  14 chr14_47567843     HCab    C    G      0.5      1        2 
  14 chr14_47567843     HPrz    C    G        0      0        2 
  14 chr14_47567843     ZBoe    C    G        0      0        2 
  14 chr14_47567843     ZGre    C    G        0      0        2 
  14 chr14_47567843     ZHar    C    G        0      0        2 
  14 chr14_47567843   Sample    C    G        0      0        2 
  14 chr14_47582274     AAsi    A    C        0      0        2 
  14 chr14_47582274     AKia    A    C        0      0        2 
  14 chr14_47582274     AOna    A    C        0      0        2 
  14 chr14_47582274     ASom    A    C        0      0        2 
  14 chr14_47582274     HCab    A    C        1      2        2 
  14 chr14_47582274     HPrz    A    C        1      2        2 
  14 chr14_47582274     ZBoe    A    C        0      0        2 
  14 chr14_47582274     ZGre    A    C        0      0        2 
  14 chr14_47582274     ZHar    A    C        0      0        2 
  14 chr14_47582274   Sample    A    C        0      0        2 
  14 chr14_47584131     AAsi    C    T        0      0        2 
  14 chr14_47584131     AKia    C    T        0      0        2 
  14 chr14_47584131     AOna    C    T        0      0        2 
  14 chr14_47584131     ASom    C    T        0      0        2 
  14 chr14_47584131     HCab    C    T        0      0        2 
  14 chr14_47584131     HPrz    C    T        0      0        2 
  14 chr14_47584131     ZBoe    C    T      0.5      1        2 
  14 chr14_47584131     ZGre    C    T        0      0        2 
  14 chr14_47584131     ZHar    C    T        0      0        2 
  14 chr14_47584131   Sample    C    T        0      0        2 
  14 chr14_47586982     AAsi    G    A        0      0        2 
  14 chr14_47586982     AKia    G    A        0      0        2 
  14 chr14_47586982     AOna    G    A        0      0        2 
  14 chr14_47586982     ASom    G    A        0      0        2 
  14 chr14_47586982     HCab    G    A        0      0        2 
  14 chr14_47586982     HPrz    G    A        0      0        2 
  14 chr14_47586982     ZBoe    G    A      0.5      1        2 
  14 chr14_47586982     ZGre    G    A        0      0        2 
  14 chr14_47586982     ZHar    G    A        0      0        2 
  14 chr14_47586982   Sample    G    A        0      0        2 
  14 chr14_47595439     AAsi    T    C        0      0        2 
  14 chr14_47595439     AKia    T    C        0      0        2 
  14 chr14_47595439     AOna    T    C        0      0        2 
  14 chr14_47595439     ASom    T    C        0      0        2 
  14 chr14_47595439     HCab    T    C        1      2        2 
  14 chr14_47595439     HPrz    T    C        1      2        2 
  14 chr14_47595439     ZBoe    T    C      0.5      1        2 
  14 chr14_47595439     ZGre    T    C        0      0        2 
  14 chr14_47595439     ZHar    T    C        0      0        2 
  14 chr14_47595439   Sample    T    C        0      0        2 
  14 chr14_47596087     AAsi    A    T        1      2        2 
  14 chr14_47596087     AKia    A    T      0.5      1        2 
  14 chr14_47596087     AOna    A    T        1      2        2 
  14 chr14_47596087     ASom    A    T        1      2        2 
  14 chr14_47596087     HCab    A    T        0      0        2 
  14 chr14_47596087     HPrz    A    T        0      0        2 
  14 chr14_47596087     ZBoe    A    T        0      0        2 
  14 chr14_47596087     ZGre    A    T        0      0        2 
  14 chr14_47596087     ZHar    A    T        0      0        2 
  14 chr14_47596087   Sample    A    T        1      2        2 
  14 chr14_47596236     AAsi    G    A        1      2        2 
  14 chr14_47596236     AKia    G    A      0.5      1        2 
  14 chr14_47596236     AOna    G    A        1      2        2 
  14 chr14_47596236     ASom    G    A        1      2        2 
  14 chr14_47596236     HCab    G    A        0      0        2 
  14 chr14_47596236     HPrz    G    A        0      0        2 
  14 chr14_47596236     ZBoe    G    A        0      0        2 
  14 chr14_47596236     ZGre    G    A        0      0        2 
  14 chr14_47596236     ZHar    G    A        0      0        2 
  14 chr14_47596236   Sample    G    A        1      2        2 
  14 chr14_47596443     AAsi    A    G        0      0        2 
  14 chr14_47596443     AKia    A    G        0      0        2 
  14 chr14_47596443     AOna    A    G        0      0        2 
  14 chr14_47596443     ASom    A    G        0      0        2 
  14 chr14_47596443     HCab    A    G        0      0        2 
  14 chr14_47596443     HPrz    A    G        0      0        2 
  14 chr14_47596443     ZBoe    A    G      0.5      1        2 
  14 chr14_47596443     ZGre    A    G        0      0        2 
  14 chr14_47596443     ZHar    A    G        0      0        2 
  14 chr14_47596443   Sample    A    G        0      0        2 
  14 chr14_47609979     AAsi    C    T        0      0        2 
  14 chr14_47609979     AKia    C    T        0      0        2 
  14 chr14_47609979     AOna    C    T      0.5      1        2 
  14 chr14_47609979     ASom    C    T        0      0        2 
  14 chr14_47609979     HCab    C    T        0      0        2 
  14 chr14_47609979     HPrz    C    T        0      0        2 
  14 chr14_47609979     ZBoe    C    T        0      0        2 
  14 chr14_47609979     ZGre    C    T        0      0        2 
  14 chr14_47609979     ZHar    C    T        0      0        2 
  14 chr14_47609979   Sample    C    T        0      0        2 
  14 chr14_47610605     AAsi    C    A        0      0        2 
  14 chr14_47610605     AKia    C    A        0      0        2 
  14 chr14_47610605     AOna    C    A        0      0        2 
  14 chr14_47610605     ASom    C    A        0      0        2 
  14 chr14_47610605     HCab    C    A        0      0        2 
  14 chr14_47610605     HPrz    C    A      0.5      1        2 
  14 chr14_47610605     ZBoe    C    A        0      0        2 
  14 chr14_47610605     ZGre    C    A        0      0        2 
  14 chr14_47610605     ZHar    C    A        0      0        2 
  14 chr14_47610605   Sample    C    A        0      0        2 
  14 chr14_47612908     AAsi    G    T        0      0        2 
  14 chr14_47612908     AKia    G    T        0      0        2 
  14 chr14_47612908     AOna    G    T        0      0        2 
  14 chr14_47612908     ASom    G    T        0      0        2 
  14 chr14_47612908     HCab    G    T        0      0        2 
  14 chr14_47612908     HPrz    G    T        0      0        2 
  14 chr14_47612908     ZBoe    G    T      0.5      1        2 
  14 chr14_47612908     ZGre    G    T        0      0        2 
  14 chr14_47612908     ZHar    G    T        0      0        2 
  14 chr14_47612908   Sample    G    T        0      0        2 
  14 chr14_47621486     AAsi    G    A        0      0        2 
  14 chr14_47621486     AKia    G    A        0      0        2 
  14 chr14_47621486     AOna    G    A        0      0        2 
  14 chr14_47621486     ASom    G    A        0      0        2 
  14 chr14_47621486     HCab    G    A        1      2        2 
  14 chr14_47621486     HPrz    G    A        1      2        2 
  14 chr14_47621486     ZBoe    G    A        0      0        2 
  14 chr14_47621486     ZGre    G    A        0      0        2 
  14 chr14_47621486     ZHar    G    A        0      0        2 
  14 chr14_47621486   Sample    G    A        0      0        2 
  14 chr14_47625882     AAsi    C    A        0      0        2 
  14 chr14_47625882     AKia    C    A      0.5      1        2 
  14 chr14_47625882     AOna    C    A      0.5      1        2 
  14 chr14_47625882     ASom    C    A        0      0        2 
  14 chr14_47625882     HCab    C    A        0      0        2 
  14 chr14_47625882     HPrz    C    A        0      0        2 
  14 chr14_47625882     ZBoe    C    A        0      0        2 
  14 chr14_47625882     ZGre    C    A        0      0        2 
  14 chr14_47625882     ZHar    C    A        0      0        2 
  14 chr14_47625882   Sample    C    A        0      0        2 
  14 chr14_47631691     AAsi    C    T        0      0        2 
  14 chr14_47631691     AKia    C    T        0      0        2 
  14 chr14_47631691     AOna    C    T        0      0        2 
  14 chr14_47631691     ASom    C    T        0      0        2 
  14 chr14_47631691     HCab    C    T        0      0        2 
  14 chr14_47631691     HPrz    C    T        0      0        2 
  14 chr14_47631691     ZBoe    C    T      0.5      1        2 
  14 chr14_47631691     ZGre    C    T        0      0        2 
  14 chr14_47631691     ZHar    C    T        0      0        2 
  14 chr14_47631691   Sample    C    T        0      0        2 
  14 chr14_47632341     AAsi    C    T        0      0        2 
  14 chr14_47632341     AKia    C    T        0      0        2 
  14 chr14_47632341     AOna    C    T        0      0        2 
  14 chr14_47632341     ASom    C    T        0      0        2 
  14 chr14_47632341     HCab    C    T        0      0        2 
  14 chr14_47632341     HPrz    C    T        0      0        2 
  14 chr14_47632341     ZBoe    C    T        0      0        2 
  14 chr14_47632341     ZGre    C    T        0      0        2 
  14 chr14_47632341     ZHar    C    T        1      2        2 
  14 chr14_47632341   Sample    C    T        0      0        2 
  14 chr14_47639026     AAsi    A    G        0      0        2 
  14 chr14_47639026     AKia    A    G        0      0        2 
  14 chr14_47639026     AOna    A    G        0      0        2 
  14 chr14_47639026     ASom    A    G        0      0        2 
  14 chr14_47639026     HCab    A    G        0      0        2 
  14 chr14_47639026     HPrz    A    G        0      0        2 
  14 chr14_47639026     ZBoe    A    G        0      0        2 
  14 chr14_47639026     ZGre    A    G        1      2        2 
  14 chr14_47639026     ZHar    A    G        0      0        2 
  14 chr14_47639026   Sample    A    G        0      0        2 
  14 chr14_47645453     AAsi    T    G        0      0        2 
  14 chr14_47645453     AKia    T    G        0      0        2 
  14 chr14_47645453     AOna    T    G        0      0        2 
  14 chr14_47645453     ASom    T    G        0      0        2 
  14 chr14_47645453     HCab    T    G        0      0        2 
  14 chr14_47645453     HPrz    T    G        0      0        2 
  14 chr14_47645453     ZBoe    T    G        0      0        2 
  14 chr14_47645453     ZGre    T    G        0      0        2 
  14 chr14_47645453     ZHar    T    G        1      2        2 
  14 chr14_47645453   Sample    T    G        0      0        2 
  14 chr14_47649638     AAsi    C    A        0      0        2 
  14 chr14_47649638     AKia    C    A        0      0        2 
  14 chr14_47649638     AOna    C    A        0      0        2 
  14 chr14_47649638     ASom    C    A        0      0        2 
  14 chr14_47649638     HCab    C    A        0      0        2 
  14 chr14_47649638     HPrz    C    A        0      0        2 
  14 chr14_47649638     ZBoe    C    A        0      0        2 
  14 chr14_47649638     ZGre    C    A        0      0        2 
  14 chr14_47649638     ZHar    C    A        1      2        2 
  14 chr14_47649638   Sample    C    A        0      0        2 
  14 chr14_47650133     AAsi    A    G        0      0        2 
  14 chr14_47650133     AKia    A    G        0      0        2 
  14 chr14_47650133     AOna    A    G        0      0        2 
  14 chr14_47650133     ASom    A    G        0      0        2 
  14 chr14_47650133     HCab    A    G        0      0        2 
  14 chr14_47650133     HPrz    A    G        0      0        2 
  14 chr14_47650133     ZBoe    A    G        0      0        2 
  14 chr14_47650133     ZGre    A    G        0      0        2 
  14 chr14_47650133     ZHar    A    G        1      2        2 
  14 chr14_47650133   Sample    A    G        0      0        2 
  14 chr14_47650567     AAsi    A    C        0      0        2 
  14 chr14_47650567     AKia    A    C        0      0        2 
  14 chr14_47650567     AOna    A    C        0      0        2 
  14 chr14_47650567     ASom    A    C        0      0        2 
  14 chr14_47650567     HCab    A    C        0      0        2 
  14 chr14_47650567     HPrz    A    C        0      0        2 
  14 chr14_47650567     ZBoe    A    C        0      0        2 
  14 chr14_47650567     ZGre    A    C      0.5      1        2 
  14 chr14_47650567     ZHar    A    C        0      0        2 
  14 chr14_47650567   Sample    A    C        0      0        2 
  14 chr14_47651535     AAsi    G    A        0      0        2 
  14 chr14_47651535     AKia    G    A        0      0        2 
  14 chr14_47651535     AOna    G    A        0      0        2 
  14 chr14_47651535     ASom    G    A        0      0        2 
  14 chr14_47651535     HCab    G    A        1      2        2 
  14 chr14_47651535     HPrz    G    A        1      2        2 
  14 chr14_47651535     ZBoe    G    A        0      0        2 
  14 chr14_47651535     ZGre    G    A        0      0        2 
  14 chr14_47651535     ZHar    G    A        0      0        2 
  14 chr14_47651535   Sample    G    A        0      0        2 
  14 chr14_47653787     AAsi    G    T        0      0        2 
  14 chr14_47653787     AKia    G    T        0      0        2 
  14 chr14_47653787     AOna    G    T        0      0        2 
  14 chr14_47653787     ASom    G    T        0      0        2 
  14 chr14_47653787     HCab    G    T        1      2        2 
  14 chr14_47653787     HPrz    G    T        1      2        2 
  14 chr14_47653787     ZBoe    G    T        0      0        2 
  14 chr14_47653787     ZGre    G    T        0      0        2 
  14 chr14_47653787     ZHar    G    T        0      0        2 
  14 chr14_47653787   Sample    G    T        0      0        2 
  14 chr14_47662337     AAsi    A    C        1      2        2 
  14 chr14_47662337     AKia    A    C        0      0        2 
  14 chr14_47662337     AOna    A    C        0      0        2 
  14 chr14_47662337     ASom    A    C        1      2        2 
  14 chr14_47662337     HCab    A    C        0      0        2 
  14 chr14_47662337     HPrz    A    C        0      0        2 
  14 chr14_47662337     ZBoe    A    C        0      0        2 
  14 chr14_47662337     ZGre    A    C        0      0        2 
  14 chr14_47662337     ZHar    A    C        0      0        2 
  14 chr14_47662337   Sample    A    C        1      2        2 
  14 chr14_47666126     AAsi    A    G        0      0        2 
  14 chr14_47666126     AKia    A    G        1      2        2 
  14 chr14_47666126     AOna    A    G        1      2        2 
  14 chr14_47666126     ASom    A    G        0      0        2 
  14 chr14_47666126     HCab    A    G        0      0        2 
  14 chr14_47666126     HPrz    A    G        0      0        2 
  14 chr14_47666126     ZBoe    A    G        0      0        2 
  14 chr14_47666126     ZGre    A    G        0      0        2 
  14 chr14_47666126     ZHar    A    G        0      0        2 
  14 chr14_47666126   Sample    A    G        0      0        2 
  14 chr14_47666908     AAsi    G    A        0      0        2 
  14 chr14_47666908     AKia    G    A        0      0        2 
  14 chr14_47666908     AOna    G    A        0      0        2 
  14 chr14_47666908     ASom    G    A        0      0        2 
  14 chr14_47666908     HCab    G    A        0      0        2 
  14 chr14_47666908     HPrz    G    A        0      0        2 
  14 chr14_47666908     ZBoe    G    A        1      2        2 
  14 chr14_47666908     ZGre    G    A        0      0        2 
  14 chr14_47666908     ZHar    G    A        0      0        2 
  14 chr14_47666908   Sample    G    A        0      0        2 
  14 chr14_47668158     AAsi    T    A        1      2        2 
  14 chr14_47668158     AKia    T    A        0      0        2 
  14 chr14_47668158     AOna    T    A        0      0        2 
  14 chr14_47668158     ASom    T    A        1      2        2 
  14 chr14_47668158     HCab    T    A        0      0        2 
  14 chr14_47668158     HPrz    T    A        0      0        2 
  14 chr14_47668158     ZBoe    T    A        0      0        2 
  14 chr14_47668158     ZGre    T    A        0      0        2 
  14 chr14_47668158     ZHar    T    A        0      0        2 
  14 chr14_47668158   Sample    T    A        1      2        2 
  14 chr14_47671596     AAsi    G    A        0      0        2 
  14 chr14_47671596     AKia    G    A        0      0        2 
  14 chr14_47671596     AOna    G    A        0      0        2 
  14 chr14_47671596     ASom    G    A        0      0        2 
  14 chr14_47671596     HCab    G    A        0      0        2 
  14 chr14_47671596     HPrz    G    A        0      0        2 
  14 chr14_47671596     ZBoe    G    A        1      2        2 
  14 chr14_47671596     ZGre    G    A        0      0        2 
  14 chr14_47671596     ZHar    G    A        0      0        2 
  14 chr14_47671596   Sample    G    A        0      0        2 
  14 chr14_47688341     AAsi    G    C        0      0        2 
  14 chr14_47688341     AKia    G    C        0      0        2 
  14 chr14_47688341     AOna    G    C        0      0        2 
  14 chr14_47688341     ASom    G    C        0      0        2 
  14 chr14_47688341     HCab    G    C        1      2        2 
  14 chr14_47688341     HPrz    G    C        1      2        2 
  14 chr14_47688341     ZBoe    G    C        0      0        2 
  14 chr14_47688341     ZGre    G    C        0      0        2 
  14 chr14_47688341     ZHar    G    C        0      0        2 
  14 chr14_47688341   Sample    G    C        0      0        2 
  14 chr14_47688962     AAsi    G    C        0      0        2 
  14 chr14_47688962     AKia    G    C        0      0        2 
  14 chr14_47688962     AOna    G    C        0      0        2 
  14 chr14_47688962     ASom    G    C        0      0        2 
  14 chr14_47688962     HCab    G    C        0      0        2 
  14 chr14_47688962     HPrz    G    C        0      0        2 
  14 chr14_47688962     ZBoe    G    C        0      0        2 
  14 chr14_47688962     ZGre    G    C        0      0        2 
  14 chr14_47688962     ZHar    G    C      0.5      1        2 
  14 chr14_47688962   Sample    G    C        0      0        2 
  14 chr14_47697782     AAsi    G    T        0      0        2 
  14 chr14_47697782     AKia    G    T        0      0        2 
  14 chr14_47697782     AOna    G    T        0      0        2 
  14 chr14_47697782     ASom    G    T        0      0        2 
  14 chr14_47697782     HCab    G    T        1      2        2 
  14 chr14_47697782     HPrz    G    T        1      2        2 
  14 chr14_47697782     ZBoe    G    T        0      0        2 
  14 chr14_47697782     ZGre    G    T        0      0        2 
  14 chr14_47697782     ZHar    G    T        0      0        2 
  14 chr14_47697782   Sample    G    T        0      0        2 
  14 chr14_47711335     AAsi    T    C        0      0        2 
  14 chr14_47711335     AKia    T    C        0      0        2 
  14 chr14_47711335     AOna    T    C        0      0        2 
  14 chr14_47711335     ASom    T    C        0      0        2 
  14 chr14_47711335     HCab    T    C        1      2        2 
  14 chr14_47711335     HPrz    T    C        1      2        2 
  14 chr14_47711335     ZBoe    T    C        0      0        2 
  14 chr14_47711335     ZGre    T    C        0      0        2 
  14 chr14_47711335     ZHar    T    C        0      0        2 
  14 chr14_47711335   Sample    T    C        0      0        2 
  14 chr14_47711395     AAsi    T    C        0      0        2 
  14 chr14_47711395     AKia    T    C        0      0        2 
  14 chr14_47711395     AOna    T    C        0      0        2 
  14 chr14_47711395     ASom    T    C        0      0        2 
  14 chr14_47711395     HCab    T    C        0      0        2 
  14 chr14_47711395     HPrz    T    C        0      0        2 
  14 chr14_47711395     ZBoe    T    C        0      0        2 
  14 chr14_47711395     ZGre    T    C        0      0        2 
  14 chr14_47711395     ZHar    T    C        1      2        2 
  14 chr14_47711395   Sample    T    C        0      0        2 
  14 chr14_47713050     AAsi    T    C        0      0        2 
  14 chr14_47713050     AKia    T    C        0      0        2 
  14 chr14_47713050     AOna    T    C        0      0        2 
  14 chr14_47713050     ASom    T    C        0      0        2 
  14 chr14_47713050     HCab    T    C        1      2        2 
  14 chr14_47713050     HPrz    T    C        1      2        2 
  14 chr14_47713050     ZBoe    T    C        0      0        2 
  14 chr14_47713050     ZGre    T    C        0      0        2 
  14 chr14_47713050     ZHar    T    C        0      0        2 
  14 chr14_47713050   Sample    T    C        0      0        2 
  14 chr14_47713826     AAsi    C    T        0      0        2 
  14 chr14_47713826     AKia    C    T        0      0        2 
  14 chr14_47713826     AOna    C    T        1      2        2 
  14 chr14_47713826     ASom    C    T        0      0        2 
  14 chr14_47713826     HCab    C    T        0      0        2 
  14 chr14_47713826     HPrz    C    T        0      0        2 
  14 chr14_47713826     ZBoe    C    T        0      0        2 
  14 chr14_47713826     ZGre    C    T        0      0        2 
  14 chr14_47713826     ZHar    C    T        0      0        2 
  14 chr14_47713826   Sample    C    T        0      0        2 
  14 chr14_47716689     AAsi    A    G        0      0        2 
  14 chr14_47716689     AKia    A    G        0      0        2 
  14 chr14_47716689     AOna    A    G      0.5      1        2 
  14 chr14_47716689     ASom    A    G        0      0        2 
  14 chr14_47716689     HCab    A    G        0      0        2 
  14 chr14_47716689     HPrz    A    G        0      0        2 
  14 chr14_47716689     ZBoe    A    G        0      0        2 
  14 chr14_47716689     ZGre    A    G        0      0        2 
  14 chr14_47716689     ZHar    A    G        0      0        2 
  14 chr14_47716689   Sample    A    G        0      0        2 
  14 chr14_47720073     AAsi    C    T        0      0        2 
  14 chr14_47720073     AKia    C    T        0      0        2 
  14 chr14_47720073     AOna    C    T        0      0        2 
  14 chr14_47720073     ASom    C    T        0      0        2 
  14 chr14_47720073     HCab    C    T        0      0        2 
  14 chr14_47720073     HPrz    C    T        0      0        2 
  14 chr14_47720073     ZBoe    C    T        0      0        2 
  14 chr14_47720073     ZGre    C    T        0      0        2 
  14 chr14_47720073     ZHar    C    T      0.5      1        2 
  14 chr14_47720073   Sample    C    T        0      0        2 
  14 chr14_47733857     AAsi    G    A        0      0        2 
  14 chr14_47733857     AKia    G    A        0      0        2 
  14 chr14_47733857     AOna    G    A        0      0        2 
  14 chr14_47733857     ASom    G    A        0      0        2 
  14 chr14_47733857     HCab    G    A        0      0        2 
  14 chr14_47733857     HPrz    G    A      0.5      1        2 
  14 chr14_47733857     ZBoe    G    A        0      0        2 
  14 chr14_47733857     ZGre    G    A        0      0        2 
  14 chr14_47733857     ZHar    G    A        0      0        2 
  14 chr14_47733857   Sample    G    A        0      0        2 
  14 chr14_47754027     AAsi    A    G        0      0        2 
  14 chr14_47754027     AKia    A    G        0      0        2 
  14 chr14_47754027     AOna    A    G        0      0        2 
  14 chr14_47754027     ASom    A    G        0      0        2 
  14 chr14_47754027     HCab    A    G        1      2        2 
  14 chr14_47754027     HPrz    A    G        0      0        2 
  14 chr14_47754027     ZBoe    A    G        0      0        2 
  14 chr14_47754027     ZGre    A    G        0      0        2 
  14 chr14_47754027     ZHar    A    G        0      0        2 
  14 chr14_47754027   Sample    A    G        0      0        2 
  14 chr14_47754309     AAsi    G    A        0      0        2 
  14 chr14_47754309     AKia    G    A        0      0        2 
  14 chr14_47754309     AOna    G    A      0.5      1        2 
  14 chr14_47754309     ASom    G    A        0      0        2 
  14 chr14_47754309     HCab    G    A        0      0        2 
  14 chr14_47754309     HPrz    G    A        0      0        2 
  14 chr14_47754309     ZBoe    G    A        0      0        2 
  14 chr14_47754309     ZGre    G    A        0      0        2 
  14 chr14_47754309     ZHar    G    A        0      0        2 
  14 chr14_47754309   Sample    G    A        0      0        2 
  14 chr14_47756870     AAsi    G    T        0      0        2 
  14 chr14_47756870     AKia    G    T        0      0        2 
  14 chr14_47756870     AOna    G    T        0      0        2 
  14 chr14_47756870     ASom    G    T        0      0        2 
  14 chr14_47756870     HCab    G    T        0      0        2 
  14 chr14_47756870     HPrz    G    T        0      0        2 
  14 chr14_47756870     ZBoe    G    T      0.5      1        2 
  14 chr14_47756870     ZGre    G    T        0      0        2 
  14 chr14_47756870     ZHar    G    T        0      0        2 
  14 chr14_47756870   Sample    G    T        0      0        2 
  14 chr14_47759146     AAsi    T    C        0      0        2 
  14 chr14_47759146     AKia    T    C        0      0        2 
  14 chr14_47759146     AOna    T    C        0      0        2 
  14 chr14_47759146     ASom    T    C        0      0        2 
  14 chr14_47759146     HCab    T    C        0      0        2 
  14 chr14_47759146     HPrz    T    C        0      0        2 
  14 chr14_47759146     ZBoe    T    C        0      0        2 
  14 chr14_47759146     ZGre    T    C        0      0        2 
  14 chr14_47759146     ZHar    T    C      0.5      1        2 
  14 chr14_47759146   Sample    T    C        0      0        2 
  14 chr14_47762563     AAsi    G    C        0      0        2 
  14 chr14_47762563     AKia    G    C        0      0        2 
  14 chr14_47762563     AOna    G    C        0      0        2 
  14 chr14_47762563     ASom    G    C        0      0        2 
  14 chr14_47762563     HCab    G    C        0      0        2 
  14 chr14_47762563     HPrz    G    C        0      0        2 
  14 chr14_47762563     ZBoe    G    C        1      2        2 
  14 chr14_47762563     ZGre    G    C        1      2        2 
  14 chr14_47762563     ZHar    G    C        0      0        2 
  14 chr14_47762563   Sample    G    C        0      0        2 
  14 chr14_47766848     AAsi    T    G        0      0        2 
  14 chr14_47766848     AKia    T    G        0      0        2 
  14 chr14_47766848     AOna    T    G        0      0        2 
  14 chr14_47766848     ASom    T    G        0      0        2 
  14 chr14_47766848     HCab    T    G        1      2        2 
  14 chr14_47766848     HPrz    T    G        1      2        2 
  14 chr14_47766848     ZBoe    T    G        0      0        2 
  14 chr14_47766848     ZGre    T    G        0      0        2 
  14 chr14_47766848     ZHar    T    G        0      0        2 
  14 chr14_47766848   Sample    T    G        0      0        2 
  14 chr14_47789047     AAsi    C    G        0      0        2 
  14 chr14_47789047     AKia    C    G        0      0        2 
  14 chr14_47789047     AOna    C    G        0      0        2 
  14 chr14_47789047     ASom    C    G        0      0        2 
  14 chr14_47789047     HCab    C    G        0      0        2 
  14 chr14_47789047     HPrz    C    G      0.5      1        2 
  14 chr14_47789047     ZBoe    C    G        0      0        2 
  14 chr14_47789047     ZGre    C    G        0      0        2 
  14 chr14_47789047     ZHar    C    G        0      0        2 
  14 chr14_47789047   Sample    C    G        0      0        2 
  14 chr14_47793462     AAsi    T    C        0      0        2 
  14 chr14_47793462     AKia    T    C      0.5      1        2 
  14 chr14_47793462     AOna    T    C        0      0        2 
  14 chr14_47793462     ASom    T    C        0      0        2 
  14 chr14_47793462     HCab    T    C        0      0        2 
  14 chr14_47793462     HPrz    T    C        0      0        2 
  14 chr14_47793462     ZBoe    T    C        0      0        2 
  14 chr14_47793462     ZGre    T    C        0      0        2 
  14 chr14_47793462     ZHar    T    C        0      0        2 
  14 chr14_47793462   Sample    T    C        0      0        2 
  14 chr14_47796991     AAsi    G    A        0      0        2 
  14 chr14_47796991     AKia    G    A        0      0        2 
  14 chr14_47796991     AOna    G    A        0      0        2 
  14 chr14_47796991     ASom    G    A        0      0        2 
  14 chr14_47796991     HCab    G    A      0.5      1        2 
  14 chr14_47796991     HPrz    G    A      0.5      1        2 
  14 chr14_47796991     ZBoe    G    A        0      0        2 
  14 chr14_47796991     ZGre    G    A        0      0        2 
  14 chr14_47796991     ZHar    G    A        0      0        2 
  14 chr14_47796991   Sample    G    A        0      0        2 
  14 chr14_47798426     AAsi    C    A        0      0        2 
  14 chr14_47798426     AKia    C    A        0      0        2 
  14 chr14_47798426     AOna    C    A        0      0        2 
  14 chr14_47798426     ASom    C    A        0      0        2 
  14 chr14_47798426     HCab    C    A        0      0        2 
  14 chr14_47798426     HPrz    C    A        0      0        2 
  14 chr14_47798426     ZBoe    C    A        0      0        2 
  14 chr14_47798426     ZGre    C    A        0      0        2 
  14 chr14_47798426     ZHar    C    A        1      2        2 
  14 chr14_47798426   Sample    C    A        0      0        2 
  14 chr14_47799967     AAsi    T    C        0      0        2 
  14 chr14_47799967     AKia    T    C        0      0        2 
  14 chr14_47799967     AOna    T    C        0      0        2 
  14 chr14_47799967     ASom    T    C        0      0        2 
  14 chr14_47799967     HCab    T    C        0      0        2 
  14 chr14_47799967     HPrz    T    C      0.5      1        2 
  14 chr14_47799967     ZBoe    T    C        0      0        2 
  14 chr14_47799967     ZGre    T    C        0      0        2 
  14 chr14_47799967     ZHar    T    C        0      0        2 
  14 chr14_47799967   Sample    T    C        0      0        2 
  14 chr14_47800519     AAsi    G    A        0      0        2 
  14 chr14_47800519     AKia    G    A      0.5      1        2 
  14 chr14_47800519     AOna    G    A        0      0        2 
  14 chr14_47800519     ASom    G    A        0      0        2 
  14 chr14_47800519     HCab    G    A        0      0        2 
  14 chr14_47800519     HPrz    G    A        0      0        2 
  14 chr14_47800519     ZBoe    G    A        0      0        2 
  14 chr14_47800519     ZGre    G    A        0      0        2 
  14 chr14_47800519     ZHar    G    A        0      0        2 
  14 chr14_47800519   Sample    G    A        0      0        2 
  14 chr14_47829247     AAsi    A    G        0      0        2 
  14 chr14_47829247     AKia    A    G      0.5      1        2 
  14 chr14_47829247     AOna    A    G        1      2        2 
  14 chr14_47829247     ASom    A    G        0      0        2 
  14 chr14_47829247     HCab    A    G        1      2        2 
  14 chr14_47829247     HPrz    A    G        1      2        2 
  14 chr14_47829247     ZBoe    A    G        0      0        2 
  14 chr14_47829247     ZGre    A    G        0      0        2 
  14 chr14_47829247     ZHar    A    G        0      0        2 
  14 chr14_47829247   Sample    A    G        0      0        2 
  14 chr14_47829584     AAsi    C    T        0      0        2 
  14 chr14_47829584     AKia    C    T        0      0        2 
  14 chr14_47829584     AOna    C    T        0      0        2 
  14 chr14_47829584     ASom    C    T        0      0        2 
  14 chr14_47829584     HCab    C    T        0      0        2 
  14 chr14_47829584     HPrz    C    T        0      0        2 
  14 chr14_47829584     ZBoe    C    T      0.5      1        2 
  14 chr14_47829584     ZGre    C    T        0      0        2 
  14 chr14_47829584     ZHar    C    T        0      0        2 
  14 chr14_47829584   Sample    C    T        0      0        2 
  14 chr14_47832370     AAsi    C    G        0      0        2 
  14 chr14_47832370     AKia    C    G        0      0        2 
  14 chr14_47832370     AOna    C    G        0      0        2 
  14 chr14_47832370     ASom    C    G        0      0        2 
  14 chr14_47832370     HCab    C    G        0      0        2 
  14 chr14_47832370     HPrz    C    G        0      0        2 
  14 chr14_47832370     ZBoe    C    G        0      0        2 
  14 chr14_47832370     ZGre    C    G        0      0        2 
  14 chr14_47832370     ZHar    C    G      0.5      1        2 
  14 chr14_47832370   Sample    C    G        0      0        2 
  14 chr14_47839991     AAsi    A    G        0      0        2 
  14 chr14_47839991     AKia    A    G        0      0        2 
  14 chr14_47839991     AOna    A    G        0      0        2 
  14 chr14_47839991     ASom    A    G        1      2        2 
  14 chr14_47839991     HCab    A    G        0      0        2 
  14 chr14_47839991     HPrz    A    G        0      0        2 
  14 chr14_47839991     ZBoe    A    G        0      0        2 
  14 chr14_47839991     ZGre    A    G        0      0        2 
  14 chr14_47839991     ZHar    A    G        0      0        2 
  14 chr14_47839991   Sample    A    G        0      0        2 
  14 chr14_47848125     AAsi    A    G        0      0        2 
  14 chr14_47848125     AKia    A    G        0      0        2 
  14 chr14_47848125     AOna    A    G        0      0        2 
  14 chr14_47848125     ASom    A    G        0      0        2 
  14 chr14_47848125     HCab    A    G        0      0        2 
  14 chr14_47848125     HPrz    A    G        0      0        2 
  14 chr14_47848125     ZBoe    A    G        0      0        2 
  14 chr14_47848125     ZGre    A    G        1      2        2 
  14 chr14_47848125     ZHar    A    G        0      0        2 
  14 chr14_47848125   Sample    A    G        0      0        2 
  14 chr14_47858418     AAsi    G    T        0      0        2 
  14 chr14_47858418     AKia    G    T        1      2        2 
  14 chr14_47858418     AOna    G    T        0      0        2 
  14 chr14_47858418     ASom    G    T        0      0        2 
  14 chr14_47858418     HCab    G    T        0      0        2 
  14 chr14_47858418     HPrz    G    T        0      0        2 
  14 chr14_47858418     ZBoe    G    T        0      0        2 
  14 chr14_47858418     ZGre    G    T        0      0        2 
  14 chr14_47858418     ZHar    G    T        0      0        2 
  14 chr14_47858418   Sample    G    T        0      0        2 
  14 chr14_47865291     AAsi    C    T        0      0        2 
  14 chr14_47865291     AKia    C    T        0      0        2 
  14 chr14_47865291     AOna    C    T        0      0        2 
  14 chr14_47865291     ASom    C    T        0      0        2 
  14 chr14_47865291     HCab    C    T        0      0        2 
  14 chr14_47865291     HPrz    C    T        0      0        2 
  14 chr14_47865291     ZBoe    C    T      0.5      1        2 
  14 chr14_47865291     ZGre    C    T        0      0        2 
  14 chr14_47865291     ZHar    C    T        0      0        2 
  14 chr14_47865291   Sample    C    T        0      0        2 
  14 chr14_47868499     AAsi    G    A        0      0        2 
  14 chr14_47868499     AKia    G    A        1      2        2 
  14 chr14_47868499     AOna    G    A        1      2        2 
  14 chr14_47868499     ASom    G    A        0      0        2 
  14 chr14_47868499     HCab    G    A        0      0        2 
  14 chr14_47868499     HPrz    G    A        0      0        2 
  14 chr14_47868499     ZBoe    G    A        0      0        2 
  14 chr14_47868499     ZGre    G    A        0      0        2 
  14 chr14_47868499     ZHar    G    A        0      0        2 
  14 chr14_47868499   Sample    G    A        0      0        2 
  14 chr14_47873863     AAsi    A    T        0      0        2 
  14 chr14_47873863     AKia    A    T        0      0        2 
  14 chr14_47873863     AOna    A    T        0      0        2 
  14 chr14_47873863     ASom    A    T        0      0        2 
  14 chr14_47873863     HCab    A    T        0      0        2 
  14 chr14_47873863     HPrz    A    T        0      0        2 
  14 chr14_47873863     ZBoe    A    T        0      0        2 
  14 chr14_47873863     ZGre    A    T        1      2        2 
  14 chr14_47873863     ZHar    A    T        0      0        2 
  14 chr14_47873863   Sample    A    T        0      0        2 
  14 chr14_47875374     AAsi    T    C        0      0        2 
  14 chr14_47875374     AKia    T    C        0      0        2 
  14 chr14_47875374     AOna    T    C        0      0        2 
  14 chr14_47875374     ASom    T    C        0      0        2 
  14 chr14_47875374     HCab    T    C        0      0        2 
  14 chr14_47875374     HPrz    T    C        0      0        2 
  14 chr14_47875374     ZBoe    T    C        0      0        2 
  14 chr14_47875374     ZGre    T    C        0      0        2 
  14 chr14_47875374     ZHar    T    C      0.5      1        2 
  14 chr14_47875374   Sample    T    C        0      0        2 
  14 chr14_47877258     AAsi    C    T        0      0        2 
  14 chr14_47877258     AKia    C    T        0      0        2 
  14 chr14_47877258     AOna    C    T        0      0        2 
  14 chr14_47877258     ASom    C    T        0      0        2 
  14 chr14_47877258     HCab    C    T        1      2        2 
  14 chr14_47877258     HPrz    C    T        1      2        2 
  14 chr14_47877258     ZBoe    C    T        0      0        2 
  14 chr14_47877258     ZGre    C    T        0      0        2 
  14 chr14_47877258     ZHar    C    T        0      0        2 
  14 chr14_47877258   Sample    C    T        0      0        2 
  14 chr14_47886296     AAsi    T    G        0      0        2 
  14 chr14_47886296     AKia    T    G        0      0        2 
  14 chr14_47886296     AOna    T    G        0      0        2 
  14 chr14_47886296     ASom    T    G        0      0        2 
  14 chr14_47886296     HCab    T    G        0      0        2 
  14 chr14_47886296     HPrz    T    G      0.5      1        2 
  14 chr14_47886296     ZBoe    T    G        0      0        2 
  14 chr14_47886296     ZGre    T    G        0      0        2 
  14 chr14_47886296     ZHar    T    G        0      0        2 
  14 chr14_47886296   Sample    T    G        0      0        2 
  14 chr14_47888675     AAsi    G    A        1      2        2 
  14 chr14_47888675     AKia    G    A        1      2        2 
  14 chr14_47888675     AOna    G    A        0      0        2 
  14 chr14_47888675     ASom    G    A        1      2        2 
  14 chr14_47888675     HCab    G    A        0      0        2 
  14 chr14_47888675     HPrz    G    A        0      0        2 
  14 chr14_47888675     ZBoe    G    A        0      0        2 
  14 chr14_47888675     ZGre    G    A        0      0        2 
  14 chr14_47888675     ZHar    G    A        0      0        2 
  14 chr14_47888675   Sample    G    A        0      0        2 
  14 chr14_47892997     AAsi    T    C        0      0        2 
  14 chr14_47892997     AKia    T    C        1      2        2 
  14 chr14_47892997     AOna    T    C        0      0        2 
  14 chr14_47892997     ASom    T    C        0      0        2 
  14 chr14_47892997     HCab    T    C        1      2        2 
  14 chr14_47892997     HPrz    T    C        1      2        2 
  14 chr14_47892997     ZBoe    T    C        0      0        2 
  14 chr14_47892997     ZGre    T    C        0      0        2 
  14 chr14_47892997     ZHar    T    C        1      2        2 
  14 chr14_47892997   Sample    T    C        0      0        2 
  14 chr14_47896115     AAsi    G    T        0      0        2 
  14 chr14_47896115     AKia    G    T        0      0        2 
  14 chr14_47896115     AOna    G    T        0      0        2 
  14 chr14_47896115     ASom    G    T        0      0        2 
  14 chr14_47896115     HCab    G    T        0      0        2 
  14 chr14_47896115     HPrz    G    T        0      0        2 
  14 chr14_47896115     ZBoe    G    T      0.5      1        2 
  14 chr14_47896115     ZGre    G    T        0      0        2 
  14 chr14_47896115     ZHar    G    T        0      0        2 
  14 chr14_47896115   Sample    G    T        0      0        2 
  14 chr14_47896783     AAsi    G    A      0.5      1        2 
  14 chr14_47896783     AKia    G    A        0      0        2 
  14 chr14_47896783     AOna    G    A        0      0        2 
  14 chr14_47896783     ASom    G    A        0      0        2 
  14 chr14_47896783     HCab    G    A        0      0        2 
  14 chr14_47896783     HPrz    G    A        0      0        2 
  14 chr14_47896783     ZBoe    G    A        0      0        2 
  14 chr14_47896783     ZGre    G    A        0      0        2 
  14 chr14_47896783     ZHar    G    A        0      0        2 
  14 chr14_47896783   Sample    G    A        0      0        2 
  14 chr14_47898090     AAsi    A    G        0      0        2 
  14 chr14_47898090     AKia    A    G        0      0        2 
  14 chr14_47898090     AOna    A    G        0      0        2 
  14 chr14_47898090     ASom    A    G        0      0        2 
  14 chr14_47898090     HCab    A    G        0      0        2 
  14 chr14_47898090     HPrz    A    G        0      0        2 
  14 chr14_47898090     ZBoe    A    G      0.5      1        2 
  14 chr14_47898090     ZGre    A    G        0      0        2 
  14 chr14_47898090     ZHar    A    G        0      0        2 
  14 chr14_47898090   Sample    A    G        0      0        2 
  14 chr14_47899503     AAsi    G    C        0      0        2 
  14 chr14_47899503     AKia    G    C        0      0        2 
  14 chr14_47899503     AOna    G    C        0      0        2 
  14 chr14_47899503     ASom    G    C        0      0        2 
  14 chr14_47899503     HCab    G    C      0.5      1        2 
  14 chr14_47899503     HPrz    G    C      0.5      1        2 
  14 chr14_47899503     ZBoe    G    C        0      0        2 
  14 chr14_47899503     ZGre    G    C        0      0        2 
  14 chr14_47899503     ZHar    G    C        0      0        2 
  14 chr14_47899503   Sample    G    C        0      0        2 
  14 chr14_47905567     AAsi    T    A        0      0        2 
  14 chr14_47905567     AKia    T    A        1      2        2 
  14 chr14_47905567     AOna    T    A        1      2        2 
  14 chr14_47905567     ASom    T    A        0      0        2 
  14 chr14_47905567     HCab    T    A        0      0        2 
  14 chr14_47905567     HPrz    T    A        0      0        2 
  14 chr14_47905567     ZBoe    T    A        0      0        2 
  14 chr14_47905567     ZGre    T    A        0      0        2 
  14 chr14_47905567     ZHar    T    A        0      0        2 
  14 chr14_47905567   Sample    T    A        0      0        2 
  14 chr14_47907429     AAsi    A    G        0      0        2 
  14 chr14_47907429     AKia    A    G        0      0        2 
  14 chr14_47907429     AOna    A    G        0      0        2 
  14 chr14_47907429     ASom    A    G        0      0        2 
  14 chr14_47907429     HCab    A    G        1      2        2 
  14 chr14_47907429     HPrz    A    G        1      2        2 
  14 chr14_47907429     ZBoe    A    G        0      0        2 
  14 chr14_47907429     ZGre    A    G        0      0        2 
  14 chr14_47907429     ZHar    A    G        0      0        2 
  14 chr14_47907429   Sample    A    G        0      0        2 
  14 chr14_47920495     AAsi    T    G        0      0        2 
  14 chr14_47920495     AKia    T    G        0      0        2 
  14 chr14_47920495     AOna    T    G        0      0        2 
  14 chr14_47920495     ASom    T    G        0      0        2 
  14 chr14_47920495     HCab    T    G        0      0        2 
  14 chr14_47920495     HPrz    T    G        0      0        2 
  14 chr14_47920495     ZBoe    T    G        0      0        2 
  14 chr14_47920495     ZGre    T    G        0      0        2 
  14 chr14_47920495     ZHar    T    G      0.5      1        2 
  14 chr14_47920495   Sample    T    G        0      0        2 
  14 chr14_47925127     AAsi    G    A        0      0        2 
  14 chr14_47925127     AKia    G    A        0      0        2 
  14 chr14_47925127     AOna    G    A        0      0        2 
  14 chr14_47925127     ASom    G    A        0      0        2 
  14 chr14_47925127     HCab    G    A      0.5      1        2 
  14 chr14_47925127     HPrz    G    A        0      0        2 
  14 chr14_47925127     ZBoe    G    A        0      0        2 
  14 chr14_47925127     ZGre    G    A        0      0        2 
  14 chr14_47925127     ZHar    G    A        0      0        2 
  14 chr14_47925127   Sample    G    A        0      0        2 
  14 chr14_47932557     AAsi    C    T        0      0        2 
  14 chr14_47932557     AKia    C    T        0      0        2 
  14 chr14_47932557     AOna    C    T        0      0        2 
  14 chr14_47932557     ASom    C    T        1      2        2 
  14 chr14_47932557     HCab    C    T        0      0        2 
  14 chr14_47932557     HPrz    C    T        0      0        2 
  14 chr14_47932557     ZBoe    C    T        0      0        2 
  14 chr14_47932557     ZGre    C    T        0      0        2 
  14 chr14_47932557     ZHar    C    T        0      0        2 
  14 chr14_47932557   Sample    C    T        0      0        2 
  14 chr14_47938784     AAsi    C    T        0      0        2 
  14 chr14_47938784     AKia    C    T        0      0        2 
  14 chr14_47938784     AOna    C    T        0      0        2 
  14 chr14_47938784     ASom    C    T        0      0        2 
  14 chr14_47938784     HCab    C    T        0      0        2 
  14 chr14_47938784     HPrz    C    T        0      0        2 
  14 chr14_47938784     ZBoe    C    T        0      0        2 
  14 chr14_47938784     ZGre    C    T        0      0        2 
  14 chr14_47938784     ZHar    C    T        1      2        2 
  14 chr14_47938784   Sample    C    T        0      0        2 
  14 chr14_47946945     AAsi    T    C        0      0        2 
  14 chr14_47946945     AKia    T    C        0      0        2 
  14 chr14_47946945     AOna    T    C        0      0        2 
  14 chr14_47946945     ASom    T    C        0      0        2 
  14 chr14_47946945     HCab    T    C        0      0        2 
  14 chr14_47946945     HPrz    T    C        0      0        2 
  14 chr14_47946945     ZBoe    T    C      0.5      1        2 
  14 chr14_47946945     ZGre    T    C        0      0        2 
  14 chr14_47946945     ZHar    T    C        0      0        2 
  14 chr14_47946945   Sample    T    C        0      0        2 
  14 chr14_47952318     AAsi    A    G      0.5      1        2 
  14 chr14_47952318     AKia    A    G        0      0        2 
  14 chr14_47952318     AOna    A    G        0      0        2 
  14 chr14_47952318     ASom    A    G        0      0        2 
  14 chr14_47952318     HCab    A    G        0      0        2 
  14 chr14_47952318     HPrz    A    G        0      0        2 
  14 chr14_47952318     ZBoe    A    G        0      0        2 
  14 chr14_47952318     ZGre    A    G        0      0        2 
  14 chr14_47952318     ZHar    A    G        0      0        2 
  14 chr14_47952318   Sample    A    G        0      0        2 
  14 chr14_47955446     AAsi    A    G        0      0        2 
  14 chr14_47955446     AKia    A    G      0.5      1        2 
  14 chr14_47955446     AOna    A    G        0      0        2 
  14 chr14_47955446     ASom    A    G        0      0        2 
  14 chr14_47955446     HCab    A    G        0      0        2 
  14 chr14_47955446     HPrz    A    G        0      0        2 
  14 chr14_47955446     ZBoe    A    G        0      0        2 
  14 chr14_47955446     ZGre    A    G        0      0        2 
  14 chr14_47955446     ZHar    A    G        0      0        2 
  14 chr14_47955446   Sample    A    G        0      0        2 
  14 chr14_47963019     AAsi    C    T        0      0        2 
  14 chr14_47963019     AKia    C    T        0      0        2 
  14 chr14_47963019     AOna    C    T        0      0        2 
  14 chr14_47963019     ASom    C    T        0      0        2 
  14 chr14_47963019     HCab    C    T        0      0        2 
  14 chr14_47963019     HPrz    C    T        0      0        2 
  14 chr14_47963019     ZBoe    C    T      0.5      1        2 
  14 chr14_47963019     ZGre    C    T        0      0        2 
  14 chr14_47963019     ZHar    C    T        0      0        2 
  14 chr14_47963019   Sample    C    T        0      0        2 
  14 chr14_47963673     AAsi    T    C        0      0        2 
  14 chr14_47963673     AKia    T    C        0      0        2 
  14 chr14_47963673     AOna    T    C        0      0        2 
  14 chr14_47963673     ASom    T    C        0      0        2 
  14 chr14_47963673     HCab    T    C        0      0        2 
  14 chr14_47963673     HPrz    T    C        0      0        2 
  14 chr14_47963673     ZBoe    T    C      0.5      1        2 
  14 chr14_47963673     ZGre    T    C        1      2        2 
  14 chr14_47963673     ZHar    T    C        0      0        2 
  14 chr14_47963673   Sample    T    C        0      0        2 
  14 chr14_47969034     AAsi    C    T        0      0        2 
  14 chr14_47969034     AKia    C    T        1      2        2 
  14 chr14_47969034     AOna    C    T        0      0        2 
  14 chr14_47969034     ASom    C    T        0      0        2 
  14 chr14_47969034     HCab    C    T        0      0        2 
  14 chr14_47969034     HPrz    C    T        0      0        2 
  14 chr14_47969034     ZBoe    C    T        0      0        2 
  14 chr14_47969034     ZGre    C    T        0      0        2 
  14 chr14_47969034     ZHar    C    T        0      0        2 
  14 chr14_47969034   Sample    C    T        0      0        2 
  14 chr14_47980787     AAsi    G    A        1      2        2 
  14 chr14_47980787     AKia    G    A        0      0        2 
  14 chr14_47980787     AOna    G    A        0      0        2 
  14 chr14_47980787     ASom    G    A        1      2        2 
  14 chr14_47980787     HCab    G    A        0      0        2 
  14 chr14_47980787     HPrz    G    A        0      0        2 
  14 chr14_47980787     ZBoe    G    A        0      0        2 
  14 chr14_47980787     ZGre    G    A        0      0        2 
  14 chr14_47980787     ZHar    G    A        0      0        2 
  14 chr14_47980787   Sample    G    A        1      2        2 
  14 chr14_47998322     AAsi    T    C        1      2        2 
  14 chr14_47998322     AKia    T    C        0      0        2 
  14 chr14_47998322     AOna    T    C        0      0        2 
  14 chr14_47998322     ASom    T    C        1      2        2 
  14 chr14_47998322     HCab    T    C        0      0        2 
  14 chr14_47998322     HPrz    T    C        0      0        2 
  14 chr14_47998322     ZBoe    T    C        0      0        2 
  14 chr14_47998322     ZGre    T    C        0      0        2 
  14 chr14_47998322     ZHar    T    C        0      0        2 
  14 chr14_47998322   Sample    T    C        1      2        2 
  14 chr14_48007789     AAsi    A    G        0      0        2 
  14 chr14_48007789     AKia    A    G        0      0        2 
  14 chr14_48007789     AOna    A    G        0      0        2 
  14 chr14_48007789     ASom    A    G        0      0        2 
  14 chr14_48007789     HCab    A    G        1      2        2 
  14 chr14_48007789     HPrz    A    G        1      2        2 
  14 chr14_48007789     ZBoe    A    G        0      0        2 
  14 chr14_48007789     ZGre    A    G        0      0        2 
  14 chr14_48007789     ZHar    A    G        0      0        2 
  14 chr14_48007789   Sample    A    G        0      0        2 
  14 chr14_48015149     AAsi    A    G        0      0        2 
  14 chr14_48015149     AKia    A    G        0      0        2 
  14 chr14_48015149     AOna    A    G        0      0        2 
  14 chr14_48015149     ASom    A    G        0      0        2 
  14 chr14_48015149     HCab    A    G      0.5      1        2 
  14 chr14_48015149     HPrz    A    G      0.5      1        2 
  14 chr14_48015149     ZBoe    A    G        0      0        2 
  14 chr14_48015149     ZGre    A    G        0      0        2 
  14 chr14_48015149     ZHar    A    G        0      0        2 
  14 chr14_48015149   Sample    A    G        0      0        2 
  14 chr14_48017692     AAsi    A    G        0      0        2 
  14 chr14_48017692     AKia    A    G        0      0        2 
  14 chr14_48017692     AOna    A    G        0      0        2 
  14 chr14_48017692     ASom    A    G        0      0        2 
  14 chr14_48017692     HCab    A    G        1      2        2 
  14 chr14_48017692     HPrz    A    G        1      2        2 
  14 chr14_48017692     ZBoe    A    G        0      0        2 
  14 chr14_48017692     ZGre    A    G        0      0        2 
  14 chr14_48017692     ZHar    A    G        0      0        2 
  14 chr14_48017692   Sample    A    G        0      0        2 
  14 chr14_48022763     AAsi    A    G        0      0        2 
  14 chr14_48022763     AKia    A    G        0      0        2 
  14 chr14_48022763     AOna    A    G        0      0        2 
  14 chr14_48022763     ASom    A    G        1      2        2 
  14 chr14_48022763     HCab    A    G        0      0        2 
  14 chr14_48022763     HPrz    A    G        0      0        2 
  14 chr14_48022763     ZBoe    A    G        0      0        2 
  14 chr14_48022763     ZGre    A    G        0      0        2 
  14 chr14_48022763     ZHar    A    G        0      0        2 
  14 chr14_48022763   Sample    A    G        0      0        2 
  14 chr14_48022882     AAsi    A    G      0.5      1        2 
  14 chr14_48022882     AKia    A    G        0      0        2 
  14 chr14_48022882     AOna    A    G        0      0        2 
  14 chr14_48022882     ASom    A    G        0      0        2 
  14 chr14_48022882     HCab    A    G        0      0        2 
  14 chr14_48022882     HPrz    A    G        0      0        2 
  14 chr14_48022882     ZBoe    A    G        0      0        2 
  14 chr14_48022882     ZGre    A    G        0      0        2 
  14 chr14_48022882     ZHar    A    G        0      0        2 
  14 chr14_48022882   Sample    A    G        0      0        2 
  14 chr14_48024450     AAsi    T    C        0      0        2 
  14 chr14_48024450     AKia    T    C        0      0        2 
  14 chr14_48024450     AOna    T    C        0      0        2 
  14 chr14_48024450     ASom    T    C        0      0        2 
  14 chr14_48024450     HCab    T    C        1      2        2 
  14 chr14_48024450     HPrz    T    C        1      2        2 
  14 chr14_48024450     ZBoe    T    C        0      0        2 
  14 chr14_48024450     ZGre    T    C        0      0        2 
  14 chr14_48024450     ZHar    T    C        0      0        2 
  14 chr14_48024450   Sample    T    C        0      0        2 
  14 chr14_48024504     AAsi    T    C        0      0        2 
  14 chr14_48024504     AKia    T    C        1      2        2 
  14 chr14_48024504     AOna    T    C        0      0        2 
  14 chr14_48024504     ASom    T    C        0      0        2 
  14 chr14_48024504     HCab    T    C        0      0        2 
  14 chr14_48024504     HPrz    T    C        0      0        2 
  14 chr14_48024504     ZBoe    T    C        0      0        2 
  14 chr14_48024504     ZGre    T    C        0      0        2 
  14 chr14_48024504     ZHar    T    C        0      0        2 
  14 chr14_48024504   Sample    T    C        0      0        2 
  14 chr14_48024928     AAsi    A    G        0      0        2 
  14 chr14_48024928     AKia    A    G        1      2        2 
  14 chr14_48024928     AOna    A    G        1      2        2 
  14 chr14_48024928     ASom    A    G        0      0        2 
  14 chr14_48024928     HCab    A    G        0      0        2 
  14 chr14_48024928     HPrz    A    G        0      0        2 
  14 chr14_48024928     ZBoe    A    G        0      0        2 
  14 chr14_48024928     ZGre    A    G        0      0        2 
  14 chr14_48024928     ZHar    A    G        0      0        2 
  14 chr14_48024928   Sample    A    G        0      0        2 
  14 chr14_48034195     AAsi    C    A        1      2        2 
  14 chr14_48034195     AKia    C    A        0      0        2 
  14 chr14_48034195     AOna    C    A        0      0        2 
  14 chr14_48034195     ASom    C    A        1      2        2 
  14 chr14_48034195     HCab    C    A        0      0        2 
  14 chr14_48034195     HPrz    C    A        0      0        2 
  14 chr14_48034195     ZBoe    C    A        0      0        2 
  14 chr14_48034195     ZGre    C    A        0      0        2 
  14 chr14_48034195     ZHar    C    A        0      0        2 
  14 chr14_48034195   Sample    C    A        0      0        2 
  14 chr14_48044784     AAsi    G    C        0      0        2 
  14 chr14_48044784     AKia    G    C        1      2        2 
  14 chr14_48044784     AOna    G    C        0      0        2 
  14 chr14_48044784     ASom    G    C        0      0        2 
  14 chr14_48044784     HCab    G    C        0      0        2 
  14 chr14_48044784     HPrz    G    C        0      0        2 
  14 chr14_48044784     ZBoe    G    C        0      0        2 
  14 chr14_48044784     ZGre    G    C        0      0        2 
  14 chr14_48044784     ZHar    G    C        0      0        2 
  14 chr14_48044784   Sample    G    C        0      0        2 
  14 chr14_48045992     AAsi    A    G        0      0        2 
  14 chr14_48045992     AKia    A    G        0      0        2 
  14 chr14_48045992     AOna    A    G        0      0        2 
  14 chr14_48045992     ASom    A    G        0      0        2 
  14 chr14_48045992     HCab    A    G        0      0        2 
  14 chr14_48045992     HPrz    A    G        0      0        2 
  14 chr14_48045992     ZBoe    A    G      0.5      1        2 
  14 chr14_48045992     ZGre    A    G        0      0        2 
  14 chr14_48045992     ZHar    A    G        0      0        2 
  14 chr14_48045992   Sample    A    G        0      0        2 
  14 chr14_48049602     AAsi    T    G        0      0        2 
  14 chr14_48049602     AKia    T    G        0      0        2 
  14 chr14_48049602     AOna    T    G        0      0        2 
  14 chr14_48049602     ASom    T    G        1      2        2 
  14 chr14_48049602     HCab    T    G        0      0        2 
  14 chr14_48049602     HPrz    T    G        0      0        2 
  14 chr14_48049602     ZBoe    T    G        0      0        2 
  14 chr14_48049602     ZGre    T    G        0      0        2 
  14 chr14_48049602     ZHar    T    G        0      0        2 
  14 chr14_48049602   Sample    T    G        0      0        2 
  14 chr14_48050794     AAsi    T    C        0      0        2 
  14 chr14_48050794     AKia    T    C        1      2        2 
  14 chr14_48050794     AOna    T    C        0      0        2 
  14 chr14_48050794     ASom    T    C        0      0        2 
  14 chr14_48050794     HCab    T    C        0      0        2 
  14 chr14_48050794     HPrz    T    C        0      0        2 
  14 chr14_48050794     ZBoe    T    C        0      0        2 
  14 chr14_48050794     ZGre    T    C        0      0        2 
  14 chr14_48050794     ZHar    T    C        0      0        2 
  14 chr14_48050794   Sample    T    C        0      0        2 
  14 chr14_48060546     AAsi    A    C        0      0        2 
  14 chr14_48060546     AKia    A    C        0      0        2 
  14 chr14_48060546     AOna    A    C        0      0        2 
  14 chr14_48060546     ASom    A    C        0      0        2 
  14 chr14_48060546     HCab    A    C        0      0        2 
  14 chr14_48060546     HPrz    A    C      0.5      1        2 
  14 chr14_48060546     ZBoe    A    C        0      0        2 
  14 chr14_48060546     ZGre    A    C        0      0        2 
  14 chr14_48060546     ZHar    A    C        0      0        2 
  14 chr14_48060546   Sample    A    C        0      0        2 
  14 chr14_48062303     AAsi    C    G        0      0        2 
  14 chr14_48062303     AKia    C    G        0      0        2 
  14 chr14_48062303     AOna    C    G        0      0        2 
  14 chr14_48062303     ASom    C    G        0      0        2 
  14 chr14_48062303     HCab    C    G        0      0        2 
  14 chr14_48062303     HPrz    C    G        0      0        2 
  14 chr14_48062303     ZBoe    C    G        1      2        2 
  14 chr14_48062303     ZGre    C    G        0      0        2 
  14 chr14_48062303     ZHar    C    G        0      0        2 
  14 chr14_48062303   Sample    C    G        0      0        2 
  14 chr14_48063308     AAsi    A    G        0      0        2 
  14 chr14_48063308     AKia    A    G        0      0        2 
  14 chr14_48063308     AOna    A    G        0      0        2 
  14 chr14_48063308     ASom    A    G        0      0        2 
  14 chr14_48063308     HCab    A    G        0      0        2 
  14 chr14_48063308     HPrz    A    G        0      0        2 
  14 chr14_48063308     ZBoe    A    G        0      0        2 
  14 chr14_48063308     ZGre    A    G      0.5      1        2 
  14 chr14_48063308     ZHar    A    G        0      0        2 
  14 chr14_48063308   Sample    A    G        0      0        2 
  14 chr14_48077019     AAsi    A    G        0      0        2 
  14 chr14_48077019     AKia    A    G        0      0        2 
  14 chr14_48077019     AOna    A    G        0      0        2 
  14 chr14_48077019     ASom    A    G        0      0        2 
  14 chr14_48077019     HCab    A    G        0      0        2 
  14 chr14_48077019     HPrz    A    G        0      0        2 
  14 chr14_48077019     ZBoe    A    G        0      0        2 
  14 chr14_48077019     ZGre    A    G      0.5      1        2 
  14 chr14_48077019     ZHar    A    G        0      0        2 
  14 chr14_48077019   Sample    A    G        0      0        2 
  14 chr14_48093595     AAsi    C    G        0      0        2 
  14 chr14_48093595     AKia    C    G        0      0        2 
  14 chr14_48093595     AOna    C    G        0      0        2 
  14 chr14_48093595     ASom    C    G        0      0        2 
  14 chr14_48093595     HCab    C    G        0      0        2 
  14 chr14_48093595     HPrz    C    G        0      0        2 
  14 chr14_48093595     ZBoe    C    G        1      2        2 
  14 chr14_48093595     ZGre    C    G        0      0        2 
  14 chr14_48093595     ZHar    C    G        0      0        2 
  14 chr14_48093595   Sample    C    G        0      0        2 
  14 chr14_48095940     AAsi    T    C        0      0        2 
  14 chr14_48095940     AKia    T    C        0      0        2 
  14 chr14_48095940     AOna    T    C        1      2        2 
  14 chr14_48095940     ASom    T    C        0      0        2 
  14 chr14_48095940     HCab    T    C      0.5      1        2 
  14 chr14_48095940     HPrz    T    C        0      0        2 
  14 chr14_48095940     ZBoe    T    C        0      0        2 
  14 chr14_48095940     ZGre    T    C        0      0        2 
  14 chr14_48095940     ZHar    T    C        0      0        2 
  14 chr14_48095940   Sample    T    C        0      0        2 
  14 chr14_48097699     AAsi    A    G        0      0        2 
  14 chr14_48097699     AKia    A    G        0      0        2 
  14 chr14_48097699     AOna    A    G        0      0        2 
  14 chr14_48097699     ASom    A    G        0      0        2 
  14 chr14_48097699     HCab    A    G        0      0        2 
  14 chr14_48097699     HPrz    A    G        0      0        2 
  14 chr14_48097699     ZBoe    A    G      0.5      1        2 
  14 chr14_48097699     ZGre    A    G        0      0        2 
  14 chr14_48097699     ZHar    A    G        0      0        2 
  14 chr14_48097699   Sample    A    G        0      0        2 
  14 chr14_48107629     AAsi    C    T        1      2        2 
  14 chr14_48107629     AKia    C    T        0      0        2 
  14 chr14_48107629     AOna    C    T        0      0        2 
  14 chr14_48107629     ASom    C    T        1      2        2 
  14 chr14_48107629     HCab    C    T        0      0        2 
  14 chr14_48107629     HPrz    C    T        0      0        2 
  14 chr14_48107629     ZBoe    C    T        0      0        2 
  14 chr14_48107629     ZGre    C    T        0      0        2 
  14 chr14_48107629     ZHar    C    T        0      0        2 
  14 chr14_48107629   Sample    C    T        1      2        2 
  14 chr14_48108256     AAsi    A    G        0      0        2 
  14 chr14_48108256     AKia    A    G        0      0        2 
  14 chr14_48108256     AOna    A    G        0      0        2 
  14 chr14_48108256     ASom    A    G        0      0        2 
  14 chr14_48108256     HCab    A    G        0      0        2 
  14 chr14_48108256     HPrz    A    G        0      0        2 
  14 chr14_48108256     ZBoe    A    G      0.5      1        2 
  14 chr14_48108256     ZGre    A    G        0      0        2 
  14 chr14_48108256     ZHar    A    G        0      0        2 
  14 chr14_48108256   Sample    A    G        1      2        2 
  14 chr14_48118081     AAsi    A    T        0      0        2 
  14 chr14_48118081     AKia    A    T        0      0        2 
  14 chr14_48118081     AOna    A    T        0      0        2 
  14 chr14_48118081     ASom    A    T        0      0        2 
  14 chr14_48118081     HCab    A    T      0.5      1        2 
  14 chr14_48118081     HPrz    A    T        1      2        2 
  14 chr14_48118081     ZBoe    A    T        0      0        2 
  14 chr14_48118081     ZGre    A    T        0      0        2 
  14 chr14_48118081     ZHar    A    T        0      0        2 
  14 chr14_48118081   Sample    A    T        0      0        2 
  14 chr14_48124404     AAsi    C    T        0      0        2 
  14 chr14_48124404     AKia    C    T        0      0        2 
  14 chr14_48124404     AOna    C    T        0      0        2 
  14 chr14_48124404     ASom    C    T        0      0        2 
  14 chr14_48124404     HCab    C    T        0      0        2 
  14 chr14_48124404     HPrz    C    T        0      0        2 
  14 chr14_48124404     ZBoe    C    T        0      0        2 
  14 chr14_48124404     ZGre    C    T        0      0        2 
  14 chr14_48124404     ZHar    C    T      0.5      1        2 
  14 chr14_48124404   Sample    C    T        0      0        2 
  14 chr14_48128964     AAsi    A    G        0      0        2 
  14 chr14_48128964     AKia    A    G        0      0        2 
  14 chr14_48128964     AOna    A    G        0      0        2 
  14 chr14_48128964     ASom    A    G        0      0        2 
  14 chr14_48128964     HCab    A    G      0.5      1        2 
  14 chr14_48128964     HPrz    A    G        0      0        2 
  14 chr14_48128964     ZBoe    A    G        0      0        2 
  14 chr14_48128964     ZGre    A    G        0      0        2 
  14 chr14_48128964     ZHar    A    G        0      0        2 
  14 chr14_48128964   Sample    A    G        0      0        2 
  14 chr14_48149866     AAsi    T    C        1      2        2 
  14 chr14_48149866     AKia    T    C        0      0        2 
  14 chr14_48149866     AOna    T    C        0      0        2 
  14 chr14_48149866     ASom    T    C        1      2        2 
  14 chr14_48149866     HCab    T    C        0      0        2 
  14 chr14_48149866     HPrz    T    C        0      0        2 
  14 chr14_48149866     ZBoe    T    C        0      0        2 
  14 chr14_48149866     ZGre    T    C        0      0        2 
  14 chr14_48149866     ZHar    T    C        0      0        2 
  14 chr14_48149866   Sample    T    C        1      2        2 
  14 chr14_48165506     AAsi    A    G        0      0        2 
  14 chr14_48165506     AKia    A    G        0      0        2 
  14 chr14_48165506     AOna    A    G        0      0        2 
  14 chr14_48165506     ASom    A    G        0      0        2 
  14 chr14_48165506     HCab    A    G        1      2        2 
  14 chr14_48165506     HPrz    A    G        1      2        2 
  14 chr14_48165506     ZBoe    A    G        0      0        2 
  14 chr14_48165506     ZGre    A    G        0      0        2 
  14 chr14_48165506     ZHar    A    G        0      0        2 
  14 chr14_48165506   Sample    A    G        0      0        2 
  14 chr14_48167519     AAsi    A    C        0      0        2 
  14 chr14_48167519     AKia    A    C        0      0        2 
  14 chr14_48167519     AOna    A    C        0      0        2 
  14 chr14_48167519     ASom    A    C        0      0        2 
  14 chr14_48167519     HCab    A    C        0      0        2 
  14 chr14_48167519     HPrz    A    C        0      0        2 
  14 chr14_48167519     ZBoe    A    C      0.5      1        2 
  14 chr14_48167519     ZGre    A    C        0      0        2 
  14 chr14_48167519     ZHar    A    C        0      0        2 
  14 chr14_48167519   Sample    A    C        0      0        2 
  14 chr14_48169674     AAsi    G    A        0      0        2 
  14 chr14_48169674     AKia    G    A        0      0        2 
  14 chr14_48169674     AOna    G    A        0      0        2 
  14 chr14_48169674     ASom    G    A        0      0        2 
  14 chr14_48169674     HCab    G    A        0      0        2 
  14 chr14_48169674     HPrz    G    A        0      0        2 
  14 chr14_48169674     ZBoe    G    A        0      0        2 
  14 chr14_48169674     ZGre    G    A      0.5      1        2 
  14 chr14_48169674     ZHar    G    A        0      0        2 
  14 chr14_48169674   Sample    G    A        0      0        2 
  14 chr14_48171929     AAsi    A    G        0      0        2 
  14 chr14_48171929     AKia    A    G        0      0        2 
  14 chr14_48171929     AOna    A    G        0      0        2 
  14 chr14_48171929     ASom    A    G        0      0        2 
  14 chr14_48171929     HCab    A    G        1      2        2 
  14 chr14_48171929     HPrz    A    G        1      2        2 
  14 chr14_48171929     ZBoe    A    G        0      0        2 
  14 chr14_48171929     ZGre    A    G        0      0        2 
  14 chr14_48171929     ZHar    A    G        0      0        2 
  14 chr14_48171929   Sample    A    G        0      0        2 
  14 chr14_48172780     AAsi    T    C        0      0        2 
  14 chr14_48172780     AKia    T    C        0      0        2 
  14 chr14_48172780     AOna    T    C        1      2        2 
  14 chr14_48172780     ASom    T    C        0      0        2 
  14 chr14_48172780     HCab    T    C        0      0        2 
  14 chr14_48172780     HPrz    T    C        0      0        2 
  14 chr14_48172780     ZBoe    T    C        0      0        2 
  14 chr14_48172780     ZGre    T    C        0      0        2 
  14 chr14_48172780     ZHar    T    C        0      0        2 
  14 chr14_48172780   Sample    T    C        0      0        2 
  14 chr14_48177037     AAsi    A    T        0      0        2 
  14 chr14_48177037     AKia    A    T        0      0        2 
  14 chr14_48177037     AOna    A    T        0      0        2 
  14 chr14_48177037     ASom    A    T        0      0        2 
  14 chr14_48177037     HCab    A    T        0      0        2 
  14 chr14_48177037     HPrz    A    T        0      0        2 
  14 chr14_48177037     ZBoe    A    T      0.5      1        2 
  14 chr14_48177037     ZGre    A    T        0      0        2 
  14 chr14_48177037     ZHar    A    T        0      0        2 
  14 chr14_48177037   Sample    A    T        0      0        2 
  14 chr14_48178697     AAsi    A    G        0      0        2 
  14 chr14_48178697     AKia    A    G        0      0        2 
  14 chr14_48178697     AOna    A    G        0      0        2 
  14 chr14_48178697     ASom    A    G        1      2        2 
  14 chr14_48178697     HCab    A    G        0      0        2 
  14 chr14_48178697     HPrz    A    G        0      0        2 
  14 chr14_48178697     ZBoe    A    G        0      0        2 
  14 chr14_48178697     ZGre    A    G        0      0        2 
  14 chr14_48178697     ZHar    A    G        0      0        2 
  14 chr14_48178697   Sample    A    G        0      0        2 
  14 chr14_48180475     AAsi    A    G        0      0        2 
  14 chr14_48180475     AKia    A    G        1      2        2 
  14 chr14_48180475     AOna    A    G        0      0        2 
  14 chr14_48180475     ASom    A    G        0      0        2 
  14 chr14_48180475     HCab    A    G        0      0        2 
  14 chr14_48180475     HPrz    A    G        0      0        2 
  14 chr14_48180475     ZBoe    A    G        0      0        2 
  14 chr14_48180475     ZGre    A    G        0      0        2 
  14 chr14_48180475     ZHar    A    G        0      0        2 
  14 chr14_48180475   Sample    A    G        0      0        2 
  14 chr14_48185538     AAsi    A    G        1      2        2 
  14 chr14_48185538     AKia    A    G        0      0        2 
  14 chr14_48185538     AOna    A    G        0      0        2 
  14 chr14_48185538     ASom    A    G        0      0        2 
  14 chr14_48185538     HCab    A    G        0      0        2 
  14 chr14_48185538     HPrz    A    G        0      0        2 
  14 chr14_48185538     ZBoe    A    G        0      0        2 
  14 chr14_48185538     ZGre    A    G        0      0        2 
  14 chr14_48185538     ZHar    A    G        0      0        2 
  14 chr14_48185538   Sample    A    G        0      0        2 
  14 chr14_48187673     AAsi    T    G        0      0        2 
  14 chr14_48187673     AKia    T    G        0      0        2 
  14 chr14_48187673     AOna    T    G        0      0        2 
  14 chr14_48187673     ASom    T    G        0      0        2 
  14 chr14_48187673     HCab    T    G        1      2        2 
  14 chr14_48187673     HPrz    T    G        1      2        2 
  14 chr14_48187673     ZBoe    T    G        0      0        2 
  14 chr14_48187673     ZGre    T    G        0      0        2 
  14 chr14_48187673     ZHar    T    G        0      0        2 
  14 chr14_48187673   Sample    T    G        0      0        2 
  14 chr14_48187967     AAsi    C    A        0      0        2 
  14 chr14_48187967     AKia    C    A        0      0        2 
  14 chr14_48187967     AOna    C    A        0      0        2 
  14 chr14_48187967     ASom    C    A        0      0        2 
  14 chr14_48187967     HCab    C    A        1      2        2 
  14 chr14_48187967     HPrz    C    A        1      2        2 
  14 chr14_48187967     ZBoe    C    A        0      0        2 
  14 chr14_48187967     ZGre    C    A        0      0        2 
  14 chr14_48187967     ZHar    C    A        0      0        2 
  14 chr14_48187967   Sample    C    A        0      0        2 
  14 chr14_48204036     AAsi    A    G        0      0        2 
  14 chr14_48204036     AKia    A    G        0      0        2 
  14 chr14_48204036     AOna    A    G        0      0        2 
  14 chr14_48204036     ASom    A    G        1      2        2 
  14 chr14_48204036     HCab    A    G        0      0        2 
  14 chr14_48204036     HPrz    A    G        0      0        2 
  14 chr14_48204036     ZBoe    A    G        0      0        2 
  14 chr14_48204036     ZGre    A    G        0      0        2 
  14 chr14_48204036     ZHar    A    G        0      0        2 
  14 chr14_48204036   Sample    A    G        0      0        2 
  14 chr14_48216854     AAsi    C    T        0      0        2 
  14 chr14_48216854     AKia    C    T        1      2        2 
  14 chr14_48216854     AOna    C    T        0      0        2 
  14 chr14_48216854     ASom    C    T        0      0        2 
  14 chr14_48216854     HCab    C    T        0      0        2 
  14 chr14_48216854     HPrz    C    T        0      0        2 
  14 chr14_48216854     ZBoe    C    T        0      0        2 
  14 chr14_48216854     ZGre    C    T        0      0        2 
  14 chr14_48216854     ZHar    C    T        0      0        2 
  14 chr14_48216854   Sample    C    T        0      0        2 
  14 chr14_48223021     AAsi    G    A        0      0        2 
  14 chr14_48223021     AKia    G    A        0      0        2 
  14 chr14_48223021     AOna    G    A        0      0        2 
  14 chr14_48223021     ASom    G    A        0      0        2 
  14 chr14_48223021     HCab    G    A        0      0        2 
  14 chr14_48223021     HPrz    G    A        0      0        2 
  14 chr14_48223021     ZBoe    G    A        0      0        2 
  14 chr14_48223021     ZGre    G    A        1      2        2 
  14 chr14_48223021     ZHar    G    A        0      0        2 
  14 chr14_48223021   Sample    G    A        0      0        2 
  14 chr14_48230584     AAsi    T    C        0      0        2 
  14 chr14_48230584     AKia    T    C        0      0        2 
  14 chr14_48230584     AOna    T    C        0      0        2 
  14 chr14_48230584     ASom    T    C        0      0        2 
  14 chr14_48230584     HCab    T    C        1      2        2 
  14 chr14_48230584     HPrz    T    C        1      2        2 
  14 chr14_48230584     ZBoe    T    C        0      0        2 
  14 chr14_48230584     ZGre    T    C        0      0        2 
  14 chr14_48230584     ZHar    T    C        0      0        2 
  14 chr14_48230584   Sample    T    C        0      0        2 
  14 chr14_48232292     AAsi    C    A        0      0        2 
  14 chr14_48232292     AKia    C    A        0      0        2 
  14 chr14_48232292     AOna    C    A        0      0        2 
  14 chr14_48232292     ASom    C    A        0      0        2 
  14 chr14_48232292     HCab    C    A        0      0        2 
  14 chr14_48232292     HPrz    C    A        0      0        2 
  14 chr14_48232292     ZBoe    C    A        0      0        2 
  14 chr14_48232292     ZGre    C    A        0      0        2 
  14 chr14_48232292     ZHar    C    A        1      2        2 
  14 chr14_48232292   Sample    C    A        0      0        2 
  14 chr14_48234386     AAsi    T    C        0      0        2 
  14 chr14_48234386     AKia    T    C        0      0        2 
  14 chr14_48234386     AOna    T    C        0      0        2 
  14 chr14_48234386     ASom    T    C        0      0        2 
  14 chr14_48234386     HCab    T    C        0      0        2 
  14 chr14_48234386     HPrz    T    C        0      0        2 
  14 chr14_48234386     ZBoe    T    C        0      0        2 
  14 chr14_48234386     ZGre    T    C        0      0        2 
  14 chr14_48234386     ZHar    T    C        1      2        2 
  14 chr14_48234386   Sample    T    C        0      0        2 
  14 chr14_48238675     AAsi    C    T        0      0        2 
  14 chr14_48238675     AKia    C    T        0      0        2 
  14 chr14_48238675     AOna    C    T        1      2        2 
  14 chr14_48238675     ASom    C    T        0      0        2 
  14 chr14_48238675     HCab    C    T        0      0        2 
  14 chr14_48238675     HPrz    C    T        0      0        2 
  14 chr14_48238675     ZBoe    C    T        0      0        2 
  14 chr14_48238675     ZGre    C    T        0      0        2 
  14 chr14_48238675     ZHar    C    T        0      0        2 
  14 chr14_48238675   Sample    C    T        0      0        2 
  14 chr14_48240499     AAsi    T    C        0      0        2 
  14 chr14_48240499     AKia    T    C        0      0        2 
  14 chr14_48240499     AOna    T    C        0      0        2 
  14 chr14_48240499     ASom    T    C        0      0        2 
  14 chr14_48240499     HCab    T    C        0      0        2 
  14 chr14_48240499     HPrz    T    C        0      0        2 
  14 chr14_48240499     ZBoe    T    C        1      2        2 
  14 chr14_48240499     ZGre    T    C        0      0        2 
  14 chr14_48240499     ZHar    T    C        0      0        2 
  14 chr14_48240499   Sample    T    C        0      0        2 
  14 chr14_48245130     AAsi    C    T        0      0        2 
  14 chr14_48245130     AKia    C    T        0      0        2 
  14 chr14_48245130     AOna    C    T        0      0        2 
  14 chr14_48245130     ASom    C    T        0      0        2 
  14 chr14_48245130     HCab    C    T        0      0        2 
  14 chr14_48245130     HPrz    C    T        0      0        2 
  14 chr14_48245130     ZBoe    C    T        0      0        2 
  14 chr14_48245130     ZGre    C    T        0      0        2 
  14 chr14_48245130     ZHar    C    T        1      2        2 
  14 chr14_48245130   Sample    C    T        0      0        2 
  14 chr14_48248158     AAsi    G    T        1      2        2 
  14 chr14_48248158     AKia    G    T        0      0        2 
  14 chr14_48248158     AOna    G    T        0      0        2 
  14 chr14_48248158     ASom    G    T        1      2        2 
  14 chr14_48248158     HCab    G    T        0      0        2 
  14 chr14_48248158     HPrz    G    T        0      0        2 
  14 chr14_48248158     ZBoe    G    T        0      0        2 
  14 chr14_48248158     ZGre    G    T        0      0        2 
  14 chr14_48248158     ZHar    G    T        0      0        2 
  14 chr14_48248158   Sample    G    T        1      2        2 
  14 chr14_48251409     AAsi    G    A        0      0        2 
  14 chr14_48251409     AKia    G    A        0      0        2 
  14 chr14_48251409     AOna    G    A        0      0        2 
  14 chr14_48251409     ASom    G    A        0      0        2 
  14 chr14_48251409     HCab    G    A        0      0        2 
  14 chr14_48251409     HPrz    G    A        0      0        2 
  14 chr14_48251409     ZBoe    G    A        0      0        2 
  14 chr14_48251409     ZGre    G    A        0      0        2 
  14 chr14_48251409     ZHar    G    A      0.5      1        2 
  14 chr14_48251409   Sample    G    A        0      0        2 
  14 chr14_48264792     AAsi    G    T        0      0        2 
  14 chr14_48264792     AKia    G    T        0      0        2 
  14 chr14_48264792     AOna    G    T        0      0        2 
  14 chr14_48264792     ASom    G    T        0      0        2 
  14 chr14_48264792     HCab    G    T        1      2        2 
  14 chr14_48264792     HPrz    G    T        1      2        2 
  14 chr14_48264792     ZBoe    G    T        0      0        2 
  14 chr14_48264792     ZGre    G    T        0      0        2 
  14 chr14_48264792     ZHar    G    T        0      0        2 
  14 chr14_48264792   Sample    G    T        0      0        2 
  14 chr14_48266182     AAsi    A    G        0      0        2 
  14 chr14_48266182     AKia    A    G        0      0        2 
  14 chr14_48266182     AOna    A    G        0      0        2 
  14 chr14_48266182     ASom    A    G        0      0        2 
  14 chr14_48266182     HCab    A    G        1      2        2 
  14 chr14_48266182     HPrz    A    G        1      2        2 
  14 chr14_48266182     ZBoe    A    G        0      0        2 
  14 chr14_48266182     ZGre    A    G        0      0        2 
  14 chr14_48266182     ZHar    A    G        0      0        2 
  14 chr14_48266182   Sample    A    G        0      0        2 
  14 chr14_48278204     AAsi    C    T        0      0        2 
  14 chr14_48278204     AKia    C    T        0      0        2 
  14 chr14_48278204     AOna    C    T        1      2        2 
  14 chr14_48278204     ASom    C    T        0      0        2 
  14 chr14_48278204     HCab    C    T        0      0        2 
  14 chr14_48278204     HPrz    C    T        0      0        2 
  14 chr14_48278204     ZBoe    C    T        0      0        2 
  14 chr14_48278204     ZGre    C    T        0      0        2 
  14 chr14_48278204     ZHar    C    T        0      0        2 
  14 chr14_48278204   Sample    C    T        0      0        2 
  14 chr14_48280178     AAsi    A    C        0      0        2 
  14 chr14_48280178     AKia    A    C        0      0        2 
  14 chr14_48280178     AOna    A    C        0      0        2 
  14 chr14_48280178     ASom    A    C        1      2        2 
  14 chr14_48280178     HCab    A    C        0      0        2 
  14 chr14_48280178     HPrz    A    C        0      0        2 
  14 chr14_48280178     ZBoe    A    C        0      0        2 
  14 chr14_48280178     ZGre    A    C        0      0        2 
  14 chr14_48280178     ZHar    A    C        0      0        2 
  14 chr14_48280178   Sample    A    C        0      0        2 
  14 chr14_48282108     AAsi    C    T        0      0        2 
  14 chr14_48282108     AKia    C    T        0      0        2 
  14 chr14_48282108     AOna    C    T        0      0        2 
  14 chr14_48282108     ASom    C    T        0      0        2 
  14 chr14_48282108     HCab    C    T        0      0        2 
  14 chr14_48282108     HPrz    C    T      0.5      1        2 
  14 chr14_48282108     ZBoe    C    T        0      0        2 
  14 chr14_48282108     ZGre    C    T        0      0        2 
  14 chr14_48282108     ZHar    C    T        0      0        2 
  14 chr14_48282108   Sample    C    T        0      0        2 
  14 chr14_48295377     AAsi    T    G        0      0        2 
  14 chr14_48295377     AKia    T    G        0      0        2 
  14 chr14_48295377     AOna    T    G        0      0        2 
  14 chr14_48295377     ASom    T    G        0      0        2 
  14 chr14_48295377     HCab    T    G        0      0        2 
  14 chr14_48295377     HPrz    T    G        0      0        2 
  14 chr14_48295377     ZBoe    T    G        0      0        2 
  14 chr14_48295377     ZGre    T    G        0      0        2 
  14 chr14_48295377     ZHar    T    G        1      2        2 
  14 chr14_48295377   Sample    T    G        0      0        2 
  14 chr14_48300682     AAsi    G    A        0      0        2 
  14 chr14_48300682     AKia    G    A        0      0        2 
  14 chr14_48300682     AOna    G    A        0      0        2 
  14 chr14_48300682     ASom    G    A        0      0        2 
  14 chr14_48300682     HCab    G    A        0      0        2 
  14 chr14_48300682     HPrz    G    A        0      0        2 
  14 chr14_48300682     ZBoe    G    A        0      0        2 
  14 chr14_48300682     ZGre    G    A        0      0        2 
  14 chr14_48300682     ZHar    G    A        1      2        2 
  14 chr14_48300682   Sample    G    A        0      0        2 
  14 chr14_48301162     AAsi    G    A        0      0        2 
  14 chr14_48301162     AKia    G    A        0      0        2 
  14 chr14_48301162     AOna    G    A        0      0        2 
  14 chr14_48301162     ASom    G    A        0      0        2 
  14 chr14_48301162     HCab    G    A        0      0        2 
  14 chr14_48301162     HPrz    G    A        0      0        2 
  14 chr14_48301162     ZBoe    G    A      0.5      1        2 
  14 chr14_48301162     ZGre    G    A        0      0        2 
  14 chr14_48301162     ZHar    G    A        0      0        2 
  14 chr14_48301162   Sample    G    A        0      0        2 
  14 chr14_48304860     AAsi    G    T        0      0        2 
  14 chr14_48304860     AKia    G    T        0      0        2 
  14 chr14_48304860     AOna    G    T        0      0        2 
  14 chr14_48304860     ASom    G    T        0      0        2 
  14 chr14_48304860     HCab    G    T        0      0        2 
  14 chr14_48304860     HPrz    G    T        0      0        2 
  14 chr14_48304860     ZBoe    G    T      0.5      1        2 
  14 chr14_48304860     ZGre    G    T        0      0        2 
  14 chr14_48304860     ZHar    G    T        0      0        2 
  14 chr14_48304860   Sample    G    T        0      0        2 
  14 chr14_48304875     AAsi    C    G        0      0        2 
  14 chr14_48304875     AKia    C    G        0      0        2 
  14 chr14_48304875     AOna    C    G        0      0        2 
  14 chr14_48304875     ASom    C    G        0      0        2 
  14 chr14_48304875     HCab    C    G        1      2        2 
  14 chr14_48304875     HPrz    C    G        1      2        2 
  14 chr14_48304875     ZBoe    C    G        0      0        2 
  14 chr14_48304875     ZGre    C    G        0      0        2 
  14 chr14_48304875     ZHar    C    G        0      0        2 
  14 chr14_48304875   Sample    C    G        0      0        2 
  14 chr14_48310415     AAsi    G    T        0      0        2 
  14 chr14_48310415     AKia    G    T        1      2        2 
  14 chr14_48310415     AOna    G    T        1      2        2 
  14 chr14_48310415     ASom    G    T        0      0        2 
  14 chr14_48310415     HCab    G    T        0      0        2 
  14 chr14_48310415     HPrz    G    T        0      0        2 
  14 chr14_48310415     ZBoe    G    T        0      0        2 
  14 chr14_48310415     ZGre    G    T        0      0        2 
  14 chr14_48310415     ZHar    G    T        0      0        2 
  14 chr14_48310415   Sample    G    T        0      0        2 
  14 chr14_48310772     AAsi    T    C        0      0        2 
  14 chr14_48310772     AKia    T    C        0      0        2 
  14 chr14_48310772     AOna    T    C        1      2        2 
  14 chr14_48310772     ASom    T    C        0      0        2 
  14 chr14_48310772     HCab    T    C        0      0        2 
  14 chr14_48310772     HPrz    T    C        0      0        2 
  14 chr14_48310772     ZBoe    T    C        0      0        2 
  14 chr14_48310772     ZGre    T    C        0      0        2 
  14 chr14_48310772     ZHar    T    C        0      0        2 
  14 chr14_48310772   Sample    T    C        0      0        2 
  14 chr14_48312621     AAsi    A    G        1      2        2 
  14 chr14_48312621     AKia    A    G        0      0        2 
  14 chr14_48312621     AOna    A    G        0      0        2 
  14 chr14_48312621     ASom    A    G        1      2        2 
  14 chr14_48312621     HCab    A    G        0      0        2 
  14 chr14_48312621     HPrz    A    G        0      0        2 
  14 chr14_48312621     ZBoe    A    G        0      0        2 
  14 chr14_48312621     ZGre    A    G        0      0        2 
  14 chr14_48312621     ZHar    A    G        0      0        2 
  14 chr14_48312621   Sample    A    G        1      2        2 
  14 chr14_48313243     AAsi    T    C        0      0        2 
  14 chr14_48313243     AKia    T    C        0      0        2 
  14 chr14_48313243     AOna    T    C        0      0        2 
  14 chr14_48313243     ASom    T    C        0      0        2 
  14 chr14_48313243     HCab    T    C        0      0        2 
  14 chr14_48313243     HPrz    T    C        0      0        2 
  14 chr14_48313243     ZBoe    T    C        0      0        2 
  14 chr14_48313243     ZGre    T    C        0      0        2 
  14 chr14_48313243     ZHar    T    C        1      2        2 
  14 chr14_48313243   Sample    T    C        0      0        2 
  14 chr14_48320054     AAsi    C    T        0      0        2 
  14 chr14_48320054     AKia    C    T        0      0        2 
  14 chr14_48320054     AOna    C    T        1      2        2 
  14 chr14_48320054     ASom    C    T        0      0        2 
  14 chr14_48320054     HCab    C    T        0      0        2 
  14 chr14_48320054     HPrz    C    T        0      0        2 
  14 chr14_48320054     ZBoe    C    T        0      0        2 
  14 chr14_48320054     ZGre    C    T        0      0        2 
  14 chr14_48320054     ZHar    C    T        0      0        2 
  14 chr14_48320054   Sample    C    T        0      0        2 
  14 chr14_48321376     AAsi    G    A        0      0        2 
  14 chr14_48321376     AKia    G    A        0      0        2 
  14 chr14_48321376     AOna    G    A        0      0        2 
  14 chr14_48321376     ASom    G    A        0      0        2 
  14 chr14_48321376     HCab    G    A        1      2        2 
  14 chr14_48321376     HPrz    G    A        1      2        2 
  14 chr14_48321376     ZBoe    G    A        0      0        2 
  14 chr14_48321376     ZGre    G    A        0      0        2 
  14 chr14_48321376     ZHar    G    A        0      0        2 
  14 chr14_48321376   Sample    G    A        0      0        2 
  14 chr14_48322521     AAsi    A    C        0      0        2 
  14 chr14_48322521     AKia    A    C        0      0        2 
  14 chr14_48322521     AOna    A    C        0      0        2 
  14 chr14_48322521     ASom    A    C        0      0        2 
  14 chr14_48322521     HCab    A    C        0      0        2 
  14 chr14_48322521     HPrz    A    C        0      0        2 
  14 chr14_48322521     ZBoe    A    C        1      2        2 
  14 chr14_48322521     ZGre    A    C        1      2        2 
  14 chr14_48322521     ZHar    A    C        1      2        2 
  14 chr14_48322521   Sample    A    C        0      0        2 
  14 chr14_48326941     AAsi    C    T        1      2        2 
  14 chr14_48326941     AKia    C    T        0      0        2 
  14 chr14_48326941     AOna    C    T        0      0        2 
  14 chr14_48326941     ASom    C    T        1      2        2 
  14 chr14_48326941     HCab    C    T        0      0        2 
  14 chr14_48326941     HPrz    C    T        0      0        2 
  14 chr14_48326941     ZBoe    C    T        0      0        2 
  14 chr14_48326941     ZGre    C    T        0      0        2 
  14 chr14_48326941     ZHar    C    T        0      0        2 
  14 chr14_48326941   Sample    C    T        1      2        2 
  14 chr14_48333360     AAsi    C    A        0      0        2 
  14 chr14_48333360     AKia    C    A        0      0        2 
  14 chr14_48333360     AOna    C    A        0      0        2 
  14 chr14_48333360     ASom    C    A        0      0        2 
  14 chr14_48333360     HCab    C    A        0      0        2 
  14 chr14_48333360     HPrz    C    A        0      0        2 
  14 chr14_48333360     ZBoe    C    A      0.5      1        2 
  14 chr14_48333360     ZGre    C    A        0      0        2 
  14 chr14_48333360     ZHar    C    A        0      0        2 
  14 chr14_48333360   Sample    C    A        0      0        2 
  14 chr14_48352143     AAsi    C    G        1      2        2 
  14 chr14_48352143     AKia    C    G        1      2        2 
  14 chr14_48352143     AOna    C    G        1      2        2 
  14 chr14_48352143     ASom    C    G        1      2        2 
  14 chr14_48352143     HCab    C    G        0      0        2 
  14 chr14_48352143     HPrz    C    G        0      0        2 
  14 chr14_48352143     ZBoe    C    G        0      0        2 
  14 chr14_48352143     ZGre    C    G        0      0        2 
  14 chr14_48352143     ZHar    C    G        0      0        2 
  14 chr14_48352143   Sample    C    G        1      2        2 
  14 chr14_48354631     AAsi    C    G      0.5      1        2 
  14 chr14_48354631     AKia    C    G        1      2        2 
  14 chr14_48354631     AOna    C    G        1      2        2 
  14 chr14_48354631     ASom    C    G        1      2        2 
  14 chr14_48354631     HCab    C    G        0      0        2 
  14 chr14_48354631     HPrz    C    G        0      0        2 
  14 chr14_48354631     ZBoe    C    G        0      0        2 
  14 chr14_48354631     ZGre    C    G        0      0        2 
  14 chr14_48354631     ZHar    C    G        0      0        2 
  14 chr14_48354631   Sample    C    G        1      2        2 
  14 chr14_48354854     AAsi    G    A        0      0        2 
  14 chr14_48354854     AKia    G    A        0      0        2 
  14 chr14_48354854     AOna    G    A        0      0        2 
  14 chr14_48354854     ASom    G    A        0      0        2 
  14 chr14_48354854     HCab    G    A        0      0        2 
  14 chr14_48354854     HPrz    G    A        0      0        2 
  14 chr14_48354854     ZBoe    G    A        0      0        2 
  14 chr14_48354854     ZGre    G    A      0.5      1        2 
  14 chr14_48354854     ZHar    G    A        0      0        2 
  14 chr14_48354854   Sample    G    A        0      0        2 
  14 chr14_48362985     AAsi    T    C        0      0        2 
  14 chr14_48362985     AKia    T    C        0      0        2 
  14 chr14_48362985     AOna    T    C        0      0        2 
  14 chr14_48362985     ASom    T    C        0      0        2 
  14 chr14_48362985     HCab    T    C        0      0        2 
  14 chr14_48362985     HPrz    T    C        0      0        2 
  14 chr14_48362985     ZBoe    T    C        0      0        2 
  14 chr14_48362985     ZGre    T    C        0      0        2 
  14 chr14_48362985     ZHar    T    C      0.5      1        2 
  14 chr14_48362985   Sample    T    C        0      0        2 
  14 chr14_48365666     AAsi    A    G        0      0        2 
  14 chr14_48365666     AKia    A    G        0      0        2 
  14 chr14_48365666     AOna    A    G        0      0        2 
  14 chr14_48365666     ASom    A    G        0      0        2 
  14 chr14_48365666     HCab    A    G        0      0        2 
  14 chr14_48365666     HPrz    A    G        0      0        2 
  14 chr14_48365666     ZBoe    A    G        1      2        2 
  14 chr14_48365666     ZGre    A    G        0      0        2 
  14 chr14_48365666     ZHar    A    G        0      0        2 
  14 chr14_48365666   Sample    A    G        0      0        2 
  14 chr14_48366414     AAsi    G    C        0      0        2 
  14 chr14_48366414     AKia    G    C        0      0        2 
  14 chr14_48366414     AOna    G    C        0      0        2 
  14 chr14_48366414     ASom    G    C        0      0        2 
  14 chr14_48366414     HCab    G    C        1      2        2 
  14 chr14_48366414     HPrz    G    C        1      2        2 
  14 chr14_48366414     ZBoe    G    C        0      0        2 
  14 chr14_48366414     ZGre    G    C        0      0        2 
  14 chr14_48366414     ZHar    G    C        0      0        2 
  14 chr14_48366414   Sample    G    C        0      0        2 
  14 chr14_48369308     AAsi    T    G        0      0        2 
  14 chr14_48369308     AKia    T    G        0      0        2 
  14 chr14_48369308     AOna    T    G        0      0        2 
  14 chr14_48369308     ASom    T    G        0      0        2 
  14 chr14_48369308     HCab    T    G        0      0        2 
  14 chr14_48369308     HPrz    T    G        0      0        2 
  14 chr14_48369308     ZBoe    T    G        0      0        2 
  14 chr14_48369308     ZGre    T    G        0      0        2 
  14 chr14_48369308     ZHar    T    G      0.5      1        2 
  14 chr14_48369308   Sample    T    G        0      0        2 
  14 chr14_48380323     AAsi    T    A        0      0        2 
  14 chr14_48380323     AKia    T    A        0      0        2 
  14 chr14_48380323     AOna    T    A        0      0        2 
  14 chr14_48380323     ASom    T    A        0      0        2 
  14 chr14_48380323     HCab    T    A        1      2        2 
  14 chr14_48380323     HPrz    T    A        1      2        2 
  14 chr14_48380323     ZBoe    T    A        0      0        2 
  14 chr14_48380323     ZGre    T    A        0      0        2 
  14 chr14_48380323     ZHar    T    A        0      0        2 
  14 chr14_48380323   Sample    T    A        0      0        2 
  14 chr14_48382748     AAsi    T    C        0      0        2 
  14 chr14_48382748     AKia    T    C        0      0        2 
  14 chr14_48382748     AOna    T    C        0      0        2 
  14 chr14_48382748     ASom    T    C        0      0        2 
  14 chr14_48382748     HCab    T    C        1      2        2 
  14 chr14_48382748     HPrz    T    C        1      2        2 
  14 chr14_48382748     ZBoe    T    C        0      0        2 
  14 chr14_48382748     ZGre    T    C        0      0        2 
  14 chr14_48382748     ZHar    T    C        0      0        2 
  14 chr14_48382748   Sample    T    C        0      0        2 
  14 chr14_48390408     AAsi    A    G        0      0        2 
  14 chr14_48390408     AKia    A    G        0      0        2 
  14 chr14_48390408     AOna    A    G        0      0        2 
  14 chr14_48390408     ASom    A    G        0      0        2 
  14 chr14_48390408     HCab    A    G        0      0        2 
  14 chr14_48390408     HPrz    A    G        0      0        2 
  14 chr14_48390408     ZBoe    A    G      0.5      1        2 
  14 chr14_48390408     ZGre    A    G        0      0        2 
  14 chr14_48390408     ZHar    A    G        0      0        2 
  14 chr14_48390408   Sample    A    G        0      0        2 
  14 chr14_48392778     AAsi    C    G        0      0        2 
  14 chr14_48392778     AKia    C    G        1      2        2 
  14 chr14_48392778     AOna    C    G        0      0        2 
  14 chr14_48392778     ASom    C    G        0      0        2 
  14 chr14_48392778     HCab    C    G        0      0        2 
  14 chr14_48392778     HPrz    C    G        0      0        2 
  14 chr14_48392778     ZBoe    C    G        0      0        2 
  14 chr14_48392778     ZGre    C    G        0      0        2 
  14 chr14_48392778     ZHar    C    G        0      0        2 
  14 chr14_48392778   Sample    C    G        0      0        2 
  14 chr14_48395909     AAsi    C    T        0      0        2 
  14 chr14_48395909     AKia    C    T        0      0        2 
  14 chr14_48395909     AOna    C    T        0      0        2 
  14 chr14_48395909     ASom    C    T        0      0        2 
  14 chr14_48395909     HCab    C    T        0      0        2 
  14 chr14_48395909     HPrz    C    T        0      0        2 
  14 chr14_48395909     ZBoe    C    T      0.5      1        2 
  14 chr14_48395909     ZGre    C    T        0      0        2 
  14 chr14_48395909     ZHar    C    T        0      0        2 
  14 chr14_48395909   Sample    C    T        0      0        2 
  14 chr14_48399746     AAsi    G    A        0      0        2 
  14 chr14_48399746     AKia    G    A        0      0        2 
  14 chr14_48399746     AOna    G    A        0      0        2 
  14 chr14_48399746     ASom    G    A        0      0        2 
  14 chr14_48399746     HCab    G    A        1      2        2 
  14 chr14_48399746     HPrz    G    A        1      2        2 
  14 chr14_48399746     ZBoe    G    A        0      0        2 
  14 chr14_48399746     ZGre    G    A        0      0        2 
  14 chr14_48399746     ZHar    G    A        0      0        2 
  14 chr14_48399746   Sample    G    A        0      0        2 
  14 chr14_48401981     AAsi    A    G        0      0        2 
  14 chr14_48401981     AKia    A    G        1      2        2 
  14 chr14_48401981     AOna    A    G        0      0        2 
  14 chr14_48401981     ASom    A    G        0      0        2 
  14 chr14_48401981     HCab    A    G        0      0        2 
  14 chr14_48401981     HPrz    A    G        0      0        2 
  14 chr14_48401981     ZBoe    A    G        0      0        2 
  14 chr14_48401981     ZGre    A    G        0      0        2 
  14 chr14_48401981     ZHar    A    G        0      0        2 
  14 chr14_48401981   Sample    A    G        0      0        2 
  14 chr14_48420684     AAsi    C    T        0      0        2 
  14 chr14_48420684     AKia    C    T        0      0        2 
  14 chr14_48420684     AOna    C    T        0      0        2 
  14 chr14_48420684     ASom    C    T        0      0        2 
  14 chr14_48420684     HCab    C    T      0.5      1        2 
  14 chr14_48420684     HPrz    C    T      0.5      1        2 
  14 chr14_48420684     ZBoe    C    T        0      0        2 
  14 chr14_48420684     ZGre    C    T        0      0        2 
  14 chr14_48420684     ZHar    C    T        0      0        2 
  14 chr14_48420684   Sample    C    T        0      0        2 
  14 chr14_48422578     AAsi    A    G        0      0        2 
  14 chr14_48422578     AKia    A    G        0      0        2 
  14 chr14_48422578     AOna    A    G        0      0        2 
  14 chr14_48422578     ASom    A    G        0      0        2 
  14 chr14_48422578     HCab    A    G        0      0        2 
  14 chr14_48422578     HPrz    A    G        0      0        2 
  14 chr14_48422578     ZBoe    A    G        0      0        2 
  14 chr14_48422578     ZGre    A    G        0      0        2 
  14 chr14_48422578     ZHar    A    G      0.5      1        2 
  14 chr14_48422578   Sample    A    G        0      0        2 
  14 chr14_48426791     AAsi    G    T      0.5      1        2 
  14 chr14_48426791     AKia    G    T        0      0        2 
  14 chr14_48426791     AOna    G    T        0      0        2 
  14 chr14_48426791     ASom    G    T        0      0        2 
  14 chr14_48426791     HCab    G    T        0      0        2 
  14 chr14_48426791     HPrz    G    T        0      0        2 
  14 chr14_48426791     ZBoe    G    T        0      0        2 
  14 chr14_48426791     ZGre    G    T        0      0        2 
  14 chr14_48426791     ZHar    G    T        0      0        2 
  14 chr14_48426791   Sample    G    T        1      2        2 
  14 chr14_48439863     AAsi    A    G        0      0        2 
  14 chr14_48439863     AKia    A    G        0      0        2 
  14 chr14_48439863     AOna    A    G        0      0        2 
  14 chr14_48439863     ASom    A    G        0      0        2 
  14 chr14_48439863     HCab    A    G        1      2        2 
  14 chr14_48439863     HPrz    A    G        1      2        2 
  14 chr14_48439863     ZBoe    A    G        0      0        2 
  14 chr14_48439863     ZGre    A    G        0      0        2 
  14 chr14_48439863     ZHar    A    G        0      0        2 
  14 chr14_48439863   Sample    A    G        0      0        2 
  14 chr14_48447187     AAsi    C    A        0      0        2 
  14 chr14_48447187     AKia    C    A        0      0        2 
  14 chr14_48447187     AOna    C    A        0      0        2 
  14 chr14_48447187     ASom    C    A        0      0        2 
  14 chr14_48447187     HCab    C    A        0      0        2 
  14 chr14_48447187     HPrz    C    A        0      0        2 
  14 chr14_48447187     ZBoe    C    A        1      2        2 
  14 chr14_48447187     ZGre    C    A        0      0        2 
  14 chr14_48447187     ZHar    C    A        0      0        2 
  14 chr14_48447187   Sample    C    A        0      0        2 
  14 chr14_48451347     AAsi    T    C        0      0        2 
  14 chr14_48451347     AKia    T    C        0      0        2 
  14 chr14_48451347     AOna    T    C        0      0        2 
  14 chr14_48451347     ASom    T    C        0      0        2 
  14 chr14_48451347     HCab    T    C        1      2        2 
  14 chr14_48451347     HPrz    T    C        1      2        2 
  14 chr14_48451347     ZBoe    T    C        0      0        2 
  14 chr14_48451347     ZGre    T    C        0      0        2 
  14 chr14_48451347     ZHar    T    C        0      0        2 
  14 chr14_48451347   Sample    T    C        0      0        2 
  14 chr14_48453448     AAsi    T    C        0      0        2 
  14 chr14_48453448     AKia    T    C        0      0        2 
  14 chr14_48453448     AOna    T    C        0      0        2 
  14 chr14_48453448     ASom    T    C        0      0        2 
  14 chr14_48453448     HCab    T    C        0      0        2 
  14 chr14_48453448     HPrz    T    C        0      0        2 
  14 chr14_48453448     ZBoe    T    C        0      0        2 
  14 chr14_48453448     ZGre    T    C      0.5      1        2 
  14 chr14_48453448     ZHar    T    C        0      0        2 
  14 chr14_48453448   Sample    T    C        0      0        2 
  14 chr14_48456451     AAsi    A    G        0      0        2 
  14 chr14_48456451     AKia    A    G        0      0        2 
  14 chr14_48456451     AOna    A    G        0      0        2 
  14 chr14_48456451     ASom    A    G        0      0        2 
  14 chr14_48456451     HCab    A    G        1      2        2 
  14 chr14_48456451     HPrz    A    G        1      2        2 
  14 chr14_48456451     ZBoe    A    G        0      0        2 
  14 chr14_48456451     ZGre    A    G        0      0        2 
  14 chr14_48456451     ZHar    A    G        0      0        2 
  14 chr14_48456451   Sample    A    G        0      0        2 
  14 chr14_48456646     AAsi    A    C        0      0        2 
  14 chr14_48456646     AKia    A    C        0      0        2 
  14 chr14_48456646     AOna    A    C        0      0        2 
  14 chr14_48456646     ASom    A    C        0      0        2 
  14 chr14_48456646     HCab    A    C        0      0        2 
  14 chr14_48456646     HPrz    A    C        0      0        2 
  14 chr14_48456646     ZBoe    A    C        0      0        2 
  14 chr14_48456646     ZGre    A    C      0.5      1        2 
  14 chr14_48456646     ZHar    A    C        0      0        2 
  14 chr14_48456646   Sample    A    C        0      0        2 
  14 chr14_48457433     AAsi    A    T        0      0        2 
  14 chr14_48457433     AKia    A    T        0      0        2 
  14 chr14_48457433     AOna    A    T        0      0        2 
  14 chr14_48457433     ASom    A    T        0      0        2 
  14 chr14_48457433     HCab    A    T        0      0        2 
  14 chr14_48457433     HPrz    A    T      0.5      1        2 
  14 chr14_48457433     ZBoe    A    T        0      0        2 
  14 chr14_48457433     ZGre    A    T        0      0        2 
  14 chr14_48457433     ZHar    A    T        0      0        2 
  14 chr14_48457433   Sample    A    T        0      0        2 
  14 chr14_48458679     AAsi    T    C      0.5      1        2 
  14 chr14_48458679     AKia    T    C        0      0        2 
  14 chr14_48458679     AOna    T    C        1      2        2 
  14 chr14_48458679     ASom    T    C        0      0        2 
  14 chr14_48458679     HCab    T    C        1      2        2 
  14 chr14_48458679     HPrz    T    C        1      2        2 
  14 chr14_48458679     ZBoe    T    C        0      0        2 
  14 chr14_48458679     ZGre    T    C        1      2        2 
  14 chr14_48458679     ZHar    T    C        0      0        2 
  14 chr14_48458679   Sample    T    C        0      0        2 
  14 chr14_48466041     AAsi    A    T        0      0        2 
  14 chr14_48466041     AKia    A    T        0      0        2 
  14 chr14_48466041     AOna    A    T        0      0        2 
  14 chr14_48466041     ASom    A    T        0      0        2 
  14 chr14_48466041     HCab    A    T        0      0        2 
  14 chr14_48466041     HPrz    A    T        0      0        2 
  14 chr14_48466041     ZBoe    A    T        0      0        2 
  14 chr14_48466041     ZGre    A    T      0.5      1        2 
  14 chr14_48466041     ZHar    A    T        0      0        2 
  14 chr14_48466041   Sample    A    T        0      0        2 
  14 chr14_48473282     AAsi    C    A        0      0        2 
  14 chr14_48473282     AKia    C    A        1      2        2 
  14 chr14_48473282     AOna    C    A        0      0        2 
  14 chr14_48473282     ASom    C    A        0      0        2 
  14 chr14_48473282     HCab    C    A        0      0        2 
  14 chr14_48473282     HPrz    C    A        0      0        2 
  14 chr14_48473282     ZBoe    C    A        0      0        2 
  14 chr14_48473282     ZGre    C    A        0      0        2 
  14 chr14_48473282     ZHar    C    A        0      0        2 
  14 chr14_48473282   Sample    C    A        0      0        2 
  14 chr14_48473490     AAsi    A    C        0      0        2 
  14 chr14_48473490     AKia    A    C        0      0        2 
  14 chr14_48473490     AOna    A    C        0      0        2 
  14 chr14_48473490     ASom    A    C        0      0        2 
  14 chr14_48473490     HCab    A    C        0      0        2 
  14 chr14_48473490     HPrz    A    C        0      0        2 
  14 chr14_48473490     ZBoe    A    C      0.5      1        2 
  14 chr14_48473490     ZGre    A    C        0      0        2 
  14 chr14_48473490     ZHar    A    C        0      0        2 
  14 chr14_48473490   Sample    A    C        0      0        2 
  14 chr14_48482729     AAsi    A    G        0      0        2 
  14 chr14_48482729     AKia    A    G        0      0        2 
  14 chr14_48482729     AOna    A    G        0      0        2 
  14 chr14_48482729     ASom    A    G        0      0        2 
  14 chr14_48482729     HCab    A    G        1      2        2 
  14 chr14_48482729     HPrz    A    G        1      2        2 
  14 chr14_48482729     ZBoe    A    G        0      0        2 
  14 chr14_48482729     ZGre    A    G        0      0        2 
  14 chr14_48482729     ZHar    A    G        0      0        2 
  14 chr14_48482729   Sample    A    G        0      0        2 
  14 chr14_48482943     AAsi    G    A        0      0        2 
  14 chr14_48482943     AKia    G    A        0      0        2 
  14 chr14_48482943     AOna    G    A        0      0        2 
  14 chr14_48482943     ASom    G    A        0      0        2 
  14 chr14_48482943     HCab    G    A        1      2        2 
  14 chr14_48482943     HPrz    G    A        1      2        2 
  14 chr14_48482943     ZBoe    G    A        0      0        2 
  14 chr14_48482943     ZGre    G    A        0      0        2 
  14 chr14_48482943     ZHar    G    A        0      0        2 
  14 chr14_48482943   Sample    G    A        0      0        2 
  14 chr14_48489695     AAsi    C    T        0      0        2 
  14 chr14_48489695     AKia    C    T        0      0        2 
  14 chr14_48489695     AOna    C    T        0      0        2 
  14 chr14_48489695     ASom    C    T        0      0        2 
  14 chr14_48489695     HCab    C    T        0      0        2 
  14 chr14_48489695     HPrz    C    T        0      0        2 
  14 chr14_48489695     ZBoe    C    T      0.5      1        2 
  14 chr14_48489695     ZGre    C    T        0      0        2 
  14 chr14_48489695     ZHar    C    T        0      0        2 
  14 chr14_48489695   Sample    C    T        0      0        2 
  14 chr14_48491061     AAsi    A    T        0      0        2 
  14 chr14_48491061     AKia    A    T        0      0        2 
  14 chr14_48491061     AOna    A    T        0      0        2 
  14 chr14_48491061     ASom    A    T        0      0        2 
  14 chr14_48491061     HCab    A    T        0      0        2 
  14 chr14_48491061     HPrz    A    T        0      0        2 
  14 chr14_48491061     ZBoe    A    T        0      0        2 
  14 chr14_48491061     ZGre    A    T      0.5      1        2 
  14 chr14_48491061     ZHar    A    T        0      0        2 
  14 chr14_48491061   Sample    A    T        0      0        2 
  14 chr14_48491093     AAsi    A    G        0      0        2 
  14 chr14_48491093     AKia    A    G        0      0        2 
  14 chr14_48491093     AOna    A    G        1      2        2 
  14 chr14_48491093     ASom    A    G        0      0        2 
  14 chr14_48491093     HCab    A    G        0      0        2 
  14 chr14_48491093     HPrz    A    G        0      0        2 
  14 chr14_48491093     ZBoe    A    G        0      0        2 
  14 chr14_48491093     ZGre    A    G        0      0        2 
  14 chr14_48491093     ZHar    A    G        0      0        2 
  14 chr14_48491093   Sample    A    G        0      0        2 
  14 chr14_48491223     AAsi    G    A        1      2        2 
  14 chr14_48491223     AKia    G    A        0      0        2 
  14 chr14_48491223     AOna    G    A        0      0        2 
  14 chr14_48491223     ASom    G    A        0      0        2 
  14 chr14_48491223     HCab    G    A        1      2        2 
  14 chr14_48491223     HPrz    G    A        0      0        2 
  14 chr14_48491223     ZBoe    G    A        0      0        2 
  14 chr14_48491223     ZGre    G    A        0      0        2 
  14 chr14_48491223     ZHar    G    A        0      0        2 
  14 chr14_48491223   Sample    G    A        1      2        2 
  14 chr14_48497534     AAsi    A    G        0      0        2 
  14 chr14_48497534     AKia    A    G        0      0        2 
  14 chr14_48497534     AOna    A    G        0      0        2 
  14 chr14_48497534     ASom    A    G        0      0        2 
  14 chr14_48497534     HCab    A    G        0      0        2 
  14 chr14_48497534     HPrz    A    G        0      0        2 
  14 chr14_48497534     ZBoe    A    G        0      0        2 
  14 chr14_48497534     ZGre    A    G        0      0        2 
  14 chr14_48497534     ZHar    A    G        1      2        2 
  14 chr14_48497534   Sample    A    G        0      0        2 
  14 chr14_48497537     AAsi    C    T        0      0        2 
  14 chr14_48497537     AKia    C    T        0      0        2 
  14 chr14_48497537     AOna    C    T        0      0        2 
  14 chr14_48497537     ASom    C    T        0      0        2 
  14 chr14_48497537     HCab    C    T        0      0        2 
  14 chr14_48497537     HPrz    C    T        0      0        2 
  14 chr14_48497537     ZBoe    C    T        0      0        2 
  14 chr14_48497537     ZGre    C    T        1      2        2 
  14 chr14_48497537     ZHar    C    T        0      0        2 
  14 chr14_48497537   Sample    C    T        0      0        2 
  14 chr14_48498793     AAsi    A    G        0      0        2 
  14 chr14_48498793     AKia    A    G        0      0        2 
  14 chr14_48498793     AOna    A    G        0      0        2 
  14 chr14_48498793     ASom    A    G        0      0        2 
  14 chr14_48498793     HCab    A    G        0      0        2 
  14 chr14_48498793     HPrz    A    G        0      0        2 
  14 chr14_48498793     ZBoe    A    G        0      0        2 
  14 chr14_48498793     ZGre    A    G        1      2        2 
  14 chr14_48498793     ZHar    A    G        0      0        2 
  14 chr14_48498793   Sample    A    G        0      0        2 
  14 chr14_48506301     AAsi    G    C      0.5      1        2 
  14 chr14_48506301     AKia    G    C        0      0        2 
  14 chr14_48506301     AOna    G    C        0      0        2 
  14 chr14_48506301     ASom    G    C        0      0        2 
  14 chr14_48506301     HCab    G    C        0      0        2 
  14 chr14_48506301     HPrz    G    C        0      0        2 
  14 chr14_48506301     ZBoe    G    C        0      0        2 
  14 chr14_48506301     ZGre    G    C        0      0        2 
  14 chr14_48506301     ZHar    G    C        0      0        2 
  14 chr14_48506301   Sample    G    C        0      0        2 
  14 chr14_48506997     AAsi    G    T        0      0        2 
  14 chr14_48506997     AKia    G    T        0      0        2 
  14 chr14_48506997     AOna    G    T        0      0        2 
  14 chr14_48506997     ASom    G    T        0      0        2 
  14 chr14_48506997     HCab    G    T        0      0        2 
  14 chr14_48506997     HPrz    G    T        0      0        2 
  14 chr14_48506997     ZBoe    G    T      0.5      1        2 
  14 chr14_48506997     ZGre    G    T      0.5      1        2 
  14 chr14_48506997     ZHar    G    T        0      0        2 
  14 chr14_48506997   Sample    G    T        0      0        2 
  14 chr14_48507835     AAsi    C    T        0      0        2 
  14 chr14_48507835     AKia    C    T        0      0        2 
  14 chr14_48507835     AOna    C    T        0      0        2 
  14 chr14_48507835     ASom    C    T        0      0        2 
  14 chr14_48507835     HCab    C    T        0      0        2 
  14 chr14_48507835     HPrz    C    T        0      0        2 
  14 chr14_48507835     ZBoe    C    T        0      0        2 
  14 chr14_48507835     ZGre    C    T        0      0        2 
  14 chr14_48507835     ZHar    C    T      0.5      1        2 
  14 chr14_48507835   Sample    C    T        0      0        2 
  14 chr14_48509221     AAsi    A    G        0      0        2 
  14 chr14_48509221     AKia    A    G        0      0        2 
  14 chr14_48509221     AOna    A    G        0      0        2 
  14 chr14_48509221     ASom    A    G        0      0        2 
  14 chr14_48509221     HCab    A    G        0      0        2 
  14 chr14_48509221     HPrz    A    G      0.5      1        2 
  14 chr14_48509221     ZBoe    A    G        0      0        2 
  14 chr14_48509221     ZGre    A    G        0      0        2 
  14 chr14_48509221     ZHar    A    G        0      0        2 
  14 chr14_48509221   Sample    A    G        0      0        2 
  14 chr14_48510776     AAsi    C    T        1      2        2 
  14 chr14_48510776     AKia    C    T        0      0        2 
  14 chr14_48510776     AOna    C    T        0      0        2 
  14 chr14_48510776     ASom    C    T        1      2        2 
  14 chr14_48510776     HCab    C    T        0      0        2 
  14 chr14_48510776     HPrz    C    T        0      0        2 
  14 chr14_48510776     ZBoe    C    T        0      0        2 
  14 chr14_48510776     ZGre    C    T        0      0        2 
  14 chr14_48510776     ZHar    C    T        0      0        2 
  14 chr14_48510776   Sample    C    T        1      2        2 
  14 chr14_48519935     AAsi    A    G        0      0        2 
  14 chr14_48519935     AKia    A    G        0      0        2 
  14 chr14_48519935     AOna    A    G        0      0        2 
  14 chr14_48519935     ASom    A    G        0      0        2 
  14 chr14_48519935     HCab    A    G        0      0        2 
  14 chr14_48519935     HPrz    A    G        0      0        2 
  14 chr14_48519935     ZBoe    A    G        0      0        2 
  14 chr14_48519935     ZGre    A    G      0.5      1        2 
  14 chr14_48519935     ZHar    A    G        0      0        2 
  14 chr14_48519935   Sample    A    G        0      0        2 
  14 chr14_48520772     AAsi    G    A        0      0        2 
  14 chr14_48520772     AKia    G    A        0      0        2 
  14 chr14_48520772     AOna    G    A        0      0        2 
  14 chr14_48520772     ASom    G    A        0      0        2 
  14 chr14_48520772     HCab    G    A        1      2        2 
  14 chr14_48520772     HPrz    G    A        1      2        2 
  14 chr14_48520772     ZBoe    G    A        0      0        2 
  14 chr14_48520772     ZGre    G    A        0      0        2 
  14 chr14_48520772     ZHar    G    A        0      0        2 
  14 chr14_48520772   Sample    G    A        0      0        2 
  14 chr14_48522225     AAsi    A    G        0      0        2 
  14 chr14_48522225     AKia    A    G        0      0        2 
  14 chr14_48522225     AOna    A    G        0      0        2 
  14 chr14_48522225     ASom    A    G        0      0        2 
  14 chr14_48522225     HCab    A    G        1      2        2 
  14 chr14_48522225     HPrz    A    G        1      2        2 
  14 chr14_48522225     ZBoe    A    G        0      0        2 
  14 chr14_48522225     ZGre    A    G        0      0        2 
  14 chr14_48522225     ZHar    A    G        0      0        2 
  14 chr14_48522225   Sample    A    G        0      0        2 
  14 chr14_48523412     AAsi    T    C      0.5      1        2 
  14 chr14_48523412     AKia    T    C        0      0        2 
  14 chr14_48523412     AOna    T    C        0      0        2 
  14 chr14_48523412     ASom    T    C        0      0        2 
  14 chr14_48523412     HCab    T    C        0      0        2 
  14 chr14_48523412     HPrz    T    C        0      0        2 
  14 chr14_48523412     ZBoe    T    C        0      0        2 
  14 chr14_48523412     ZGre    T    C        0      0        2 
  14 chr14_48523412     ZHar    T    C        0      0        2 
  14 chr14_48523412   Sample    T    C        0      0        2 
  14 chr14_48524369     AAsi    C    T        0      0        2 
  14 chr14_48524369     AKia    C    T        0      0        2 
  14 chr14_48524369     AOna    C    T        0      0        2 
  14 chr14_48524369     ASom    C    T        0      0        2 
  14 chr14_48524369     HCab    C    T        1      2        2 
  14 chr14_48524369     HPrz    C    T        1      2        2 
  14 chr14_48524369     ZBoe    C    T        0      0        2 
  14 chr14_48524369     ZGre    C    T        0      0        2 
  14 chr14_48524369     ZHar    C    T        0      0        2 
  14 chr14_48524369   Sample    C    T        0      0        2 
  14 chr14_48527492     AAsi    C    T        0      0        2 
  14 chr14_48527492     AKia    C    T        0      0        2 
  14 chr14_48527492     AOna    C    T        0      0        2 
  14 chr14_48527492     ASom    C    T        0      0        2 
  14 chr14_48527492     HCab    C    T        0      0        2 
  14 chr14_48527492     HPrz    C    T        0      0        2 
  14 chr14_48527492     ZBoe    C    T        0      0        2 
  14 chr14_48527492     ZGre    C    T        0      0        2 
  14 chr14_48527492     ZHar    C    T        1      2        2 
  14 chr14_48527492   Sample    C    T        0      0        2 
  14 chr14_48529231     AAsi    A    T        1      2        2 
  14 chr14_48529231     AKia    A    T        0      0        2 
  14 chr14_48529231     AOna    A    T        0      0        2 
  14 chr14_48529231     ASom    A    T        1      2        2 
  14 chr14_48529231     HCab    A    T        0      0        2 
  14 chr14_48529231     HPrz    A    T        0      0        2 
  14 chr14_48529231     ZBoe    A    T        0      0        2 
  14 chr14_48529231     ZGre    A    T        0      0        2 
  14 chr14_48529231     ZHar    A    T        0      0        2 
  14 chr14_48529231   Sample    A    T        1      2        2 
  14 chr14_48529342     AAsi    G    A      0.5      1        2 
  14 chr14_48529342     AKia    G    A        0      0        2 
  14 chr14_48529342     AOna    G    A        0      0        2 
  14 chr14_48529342     ASom    G    A        0      0        2 
  14 chr14_48529342     HCab    G    A        0      0        2 
  14 chr14_48529342     HPrz    G    A        0      0        2 
  14 chr14_48529342     ZBoe    G    A        0      0        2 
  14 chr14_48529342     ZGre    G    A        0      0        2 
  14 chr14_48529342     ZHar    G    A        0      0        2 
  14 chr14_48529342   Sample    G    A        0      0        2 
  14 chr14_48532507     AAsi    T    C        0      0        2 
  14 chr14_48532507     AKia    T    C        0      0        2 
  14 chr14_48532507     AOna    T    C        0      0        2 
  14 chr14_48532507     ASom    T    C        0      0        2 
  14 chr14_48532507     HCab    T    C      0.5      1        2 
  14 chr14_48532507     HPrz    T    C        0      0        2 
  14 chr14_48532507     ZBoe    T    C        0      0        2 
  14 chr14_48532507     ZGre    T    C        0      0        2 
  14 chr14_48532507     ZHar    T    C        0      0        2 
  14 chr14_48532507   Sample    T    C        0      0        2 
  14 chr14_48540050     AAsi    A    G        0      0        2 
  14 chr14_48540050     AKia    A    G        0      0        2 
  14 chr14_48540050     AOna    A    G        0      0        2 
  14 chr14_48540050     ASom    A    G        0      0        2 
  14 chr14_48540050     HCab    A    G        1      2        2 
  14 chr14_48540050     HPrz    A    G        1      2        2 
  14 chr14_48540050     ZBoe    A    G        1      2        2 
  14 chr14_48540050     ZGre    A    G        0      0        2 
  14 chr14_48540050     ZHar    A    G        0      0        2 
  14 chr14_48540050   Sample    A    G        0      0        2 
  14 chr14_48541128     AAsi    T    C        0      0        2 
  14 chr14_48541128     AKia    T    C        0      0        2 
  14 chr14_48541128     AOna    T    C        0      0        2 
  14 chr14_48541128     ASom    T    C        0      0        2 
  14 chr14_48541128     HCab    T    C        0      0        2 
  14 chr14_48541128     HPrz    T    C        0      0        2 
  14 chr14_48541128     ZBoe    T    C        0      0        2 
  14 chr14_48541128     ZGre    T    C        1      2        2 
  14 chr14_48541128     ZHar    T    C        0      0        2 
  14 chr14_48541128   Sample    T    C        0      0        2 
  14 chr14_48547014     AAsi    T    C        0      0        2 
  14 chr14_48547014     AKia    T    C        0      0        2 
  14 chr14_48547014     AOna    T    C        0      0        2 
  14 chr14_48547014     ASom    T    C        0      0        2 
  14 chr14_48547014     HCab    T    C        0      0        2 
  14 chr14_48547014     HPrz    T    C        0      0        2 
  14 chr14_48547014     ZBoe    T    C      0.5      1        2 
  14 chr14_48547014     ZGre    T    C        1      2        2 
  14 chr14_48547014     ZHar    T    C        1      2        2 
  14 chr14_48547014   Sample    T    C        0      0        2 
  14 chr14_48547322     AAsi    C    T        0      0        2 
  14 chr14_48547322     AKia    C    T        0      0        2 
  14 chr14_48547322     AOna    C    T        0      0        2 
  14 chr14_48547322     ASom    C    T        0      0        2 
  14 chr14_48547322     HCab    C    T        0      0        2 
  14 chr14_48547322     HPrz    C    T        0      0        2 
  14 chr14_48547322     ZBoe    C    T      0.5      1        2 
  14 chr14_48547322     ZGre    C    T        0      0        2 
  14 chr14_48547322     ZHar    C    T        0      0        2 
  14 chr14_48547322   Sample    C    T        0      0        2 
  14 chr14_48567082     AAsi    G    A        0      0        2 
  14 chr14_48567082     AKia    G    A        0      0        2 
  14 chr14_48567082     AOna    G    A        1      2        2 
  14 chr14_48567082     ASom    G    A        0      0        2 
  14 chr14_48567082     HCab    G    A        0      0        2 
  14 chr14_48567082     HPrz    G    A        0      0        2 
  14 chr14_48567082     ZBoe    G    A        0      0        2 
  14 chr14_48567082     ZGre    G    A        0      0        2 
  14 chr14_48567082     ZHar    G    A        0      0        2 
  14 chr14_48567082   Sample    G    A        0      0        2 
  14 chr14_48571242     AAsi    A    G        0      0        2 
  14 chr14_48571242     AKia    A    G        0      0        2 
  14 chr14_48571242     AOna    A    G        0      0        2 
  14 chr14_48571242     ASom    A    G        0      0        2 
  14 chr14_48571242     HCab    A    G        1      2        2 
  14 chr14_48571242     HPrz    A    G        1      2        2 
  14 chr14_48571242     ZBoe    A    G        0      0        2 
  14 chr14_48571242     ZGre    A    G        0      0        2 
  14 chr14_48571242     ZHar    A    G        0      0        2 
  14 chr14_48571242   Sample    A    G        0      0        2 
  14 chr14_48572185     AAsi    T    C      0.5      1        2 
  14 chr14_48572185     AKia    T    C        0      0        2 
  14 chr14_48572185     AOna    T    C        0      0        2 
  14 chr14_48572185     ASom    T    C        0      0        2 
  14 chr14_48572185     HCab    T    C        0      0        2 
  14 chr14_48572185     HPrz    T    C        0      0        2 
  14 chr14_48572185     ZBoe    T    C        0      0        2 
  14 chr14_48572185     ZGre    T    C        0      0        2 
  14 chr14_48572185     ZHar    T    C        0      0        2 
  14 chr14_48572185   Sample    T    C        0      0        2 
  14 chr14_48576127     AAsi    A    G        0      0        2 
  14 chr14_48576127     AKia    A    G        0      0        2 
  14 chr14_48576127     AOna    A    G        0      0        2 
  14 chr14_48576127     ASom    A    G        0      0        2 
  14 chr14_48576127     HCab    A    G        0      0        2 
  14 chr14_48576127     HPrz    A    G        0      0        2 
  14 chr14_48576127     ZBoe    A    G      0.5      1        2 
  14 chr14_48576127     ZGre    A    G        0      0        2 
  14 chr14_48576127     ZHar    A    G        0      0        2 
  14 chr14_48576127   Sample    A    G        0      0        2 
  14 chr14_48577526     AAsi    T    C        0      0        2 
  14 chr14_48577526     AKia    T    C        0      0        2 
  14 chr14_48577526     AOna    T    C        0      0        2 
  14 chr14_48577526     ASom    T    C        1      2        2 
  14 chr14_48577526     HCab    T    C        0      0        2 
  14 chr14_48577526     HPrz    T    C        0      0        2 
  14 chr14_48577526     ZBoe    T    C        0      0        2 
  14 chr14_48577526     ZGre    T    C        0      0        2 
  14 chr14_48577526     ZHar    T    C        0      0        2 
  14 chr14_48577526   Sample    T    C        0      0        2 
  14 chr14_48578267     AAsi    C    T        0      0        2 
  14 chr14_48578267     AKia    C    T        0      0        2 
  14 chr14_48578267     AOna    C    T        0      0        2 
  14 chr14_48578267     ASom    C    T        0      0        2 
  14 chr14_48578267     HCab    C    T        0      0        2 
  14 chr14_48578267     HPrz    C    T        0      0        2 
  14 chr14_48578267     ZBoe    C    T      0.5      1        2 
  14 chr14_48578267     ZGre    C    T        0      0        2 
  14 chr14_48578267     ZHar    C    T        0      0        2 
  14 chr14_48578267   Sample    C    T        0      0        2 
  14 chr14_48578836     AAsi    T    C        0      0        2 
  14 chr14_48578836     AKia    T    C        0      0        2 
  14 chr14_48578836     AOna    T    C        0      0        2 
  14 chr14_48578836     ASom    T    C        0      0        2 
  14 chr14_48578836     HCab    T    C        0      0        2 
  14 chr14_48578836     HPrz    T    C        0      0        2 
  14 chr14_48578836     ZBoe    T    C        0      0        2 
  14 chr14_48578836     ZGre    T    C        0      0        2 
  14 chr14_48578836     ZHar    T    C        1      2        2 
  14 chr14_48578836   Sample    T    C        0      0        2 
  14 chr14_48583620     AAsi    T    C        0      0        2 
  14 chr14_48583620     AKia    T    C        0      0        2 
  14 chr14_48583620     AOna    T    C        0      0        2 
  14 chr14_48583620     ASom    T    C        0      0        2 
  14 chr14_48583620     HCab    T    C      0.5      1        2 
  14 chr14_48583620     HPrz    T    C        0      0        2 
  14 chr14_48583620     ZBoe    T    C        0      0        2 
  14 chr14_48583620     ZGre    T    C        0      0        2 
  14 chr14_48583620     ZHar    T    C        0      0        2 
  14 chr14_48583620   Sample    T    C        0      0        2 
  14 chr14_48584195     AAsi    T    C        0      0        2 
  14 chr14_48584195     AKia    T    C      0.5      1        2 
  14 chr14_48584195     AOna    T    C        0      0        2 
  14 chr14_48584195     ASom    T    C        0      0        2 
  14 chr14_48584195     HCab    T    C        0      0        2 
  14 chr14_48584195     HPrz    T    C        0      0        2 
  14 chr14_48584195     ZBoe    T    C        0      0        2 
  14 chr14_48584195     ZGre    T    C        0      0        2 
  14 chr14_48584195     ZHar    T    C        0      0        2 
  14 chr14_48584195   Sample    T    C        0      0        2 
  14 chr14_48593590     AAsi    G    T        0      0        2 
  14 chr14_48593590     AKia    G    T        0      0        2 
  14 chr14_48593590     AOna    G    T        0      0        2 
  14 chr14_48593590     ASom    G    T        0      0        2 
  14 chr14_48593590     HCab    G    T        0      0        2 
  14 chr14_48593590     HPrz    G    T        0      0        2 
  14 chr14_48593590     ZBoe    G    T      0.5      1        2 
  14 chr14_48593590     ZGre    G    T        0      0        2 
  14 chr14_48593590     ZHar    G    T        0      0        2 
  14 chr14_48593590   Sample    G    T        0      0        2 
  14 chr14_48593990     AAsi    G    A        0      0        2 
  14 chr14_48593990     AKia    G    A        0      0        2 
  14 chr14_48593990     AOna    G    A        0      0        2 
  14 chr14_48593990     ASom    G    A        0      0        2 
  14 chr14_48593990     HCab    G    A        0      0        2 
  14 chr14_48593990     HPrz    G    A        0      0        2 
  14 chr14_48593990     ZBoe    G    A        1      2        2 
  14 chr14_48593990     ZGre    G    A        0      0        2 
  14 chr14_48593990     ZHar    G    A        1      2        2 
  14 chr14_48593990   Sample    G    A        0      0        2 
  14 chr14_48596307     AAsi    C    T        0      0        2 
  14 chr14_48596307     AKia    C    T        0      0        2 
  14 chr14_48596307     AOna    C    T        1      2        2 
  14 chr14_48596307     ASom    C    T        0      0        2 
  14 chr14_48596307     HCab    C    T        0      0        2 
  14 chr14_48596307     HPrz    C    T        0      0        2 
  14 chr14_48596307     ZBoe    C    T        0      0        2 
  14 chr14_48596307     ZGre    C    T        0      0        2 
  14 chr14_48596307     ZHar    C    T        0      0        2 
  14 chr14_48596307   Sample    C    T        0      0        2 
  14 chr14_48606409     AAsi    A    G      0.5      1        2 
  14 chr14_48606409     AKia    A    G        0      0        2 
  14 chr14_48606409     AOna    A    G        0      0        2 
  14 chr14_48606409     ASom    A    G        0      0        2 
  14 chr14_48606409     HCab    A    G        0      0        2 
  14 chr14_48606409     HPrz    A    G        0      0        2 
  14 chr14_48606409     ZBoe    A    G        0      0        2 
  14 chr14_48606409     ZGre    A    G        0      0        2 
  14 chr14_48606409     ZHar    A    G        0      0        2 
  14 chr14_48606409   Sample    A    G        0      0        2 
  14 chr14_48609943     AAsi    C    T        0      0        2 
  14 chr14_48609943     AKia    C    T        0      0        2 
  14 chr14_48609943     AOna    C    T        0      0        2 
  14 chr14_48609943     ASom    C    T        0      0        2 
  14 chr14_48609943     HCab    C    T        0      0        2 
  14 chr14_48609943     HPrz    C    T        0      0        2 
  14 chr14_48609943     ZBoe    C    T        0      0        2 
  14 chr14_48609943     ZGre    C    T        0      0        2 
  14 chr14_48609943     ZHar    C    T        1      2        2 
  14 chr14_48609943   Sample    C    T        0      0        2 
  14 chr14_48611059     AAsi    T    G        0      0        2 
  14 chr14_48611059     AKia    T    G        0      0        2 
  14 chr14_48611059     AOna    T    G        0      0        2 
  14 chr14_48611059     ASom    T    G        1      2        2 
  14 chr14_48611059     HCab    T    G        0      0        2 
  14 chr14_48611059     HPrz    T    G        0      0        2 
  14 chr14_48611059     ZBoe    T    G        0      0        2 
  14 chr14_48611059     ZGre    T    G        0      0        2 
  14 chr14_48611059     ZHar    T    G        0      0        2 
  14 chr14_48611059   Sample    T    G        0      0        2 
  14 chr14_48617813     AAsi    A    G        0      0        2 
  14 chr14_48617813     AKia    A    G        0      0        2 
  14 chr14_48617813     AOna    A    G        0      0        2 
  14 chr14_48617813     ASom    A    G        0      0        2 
  14 chr14_48617813     HCab    A    G        0      0        2 
  14 chr14_48617813     HPrz    A    G        0      0        2 
  14 chr14_48617813     ZBoe    A    G      0.5      1        2 
  14 chr14_48617813     ZGre    A    G        0      0        2 
  14 chr14_48617813     ZHar    A    G        0      0        2 
  14 chr14_48617813   Sample    A    G        0      0        2 
  14 chr14_48622165     AAsi    T    G        0      0        2 
  14 chr14_48622165     AKia    T    G        0      0        2 
  14 chr14_48622165     AOna    T    G        0      0        2 
  14 chr14_48622165     ASom    T    G        0      0        2 
  14 chr14_48622165     HCab    T    G        1      2        2 
  14 chr14_48622165     HPrz    T    G        1      2        2 
  14 chr14_48622165     ZBoe    T    G        0      0        2 
  14 chr14_48622165     ZGre    T    G        0      0        2 
  14 chr14_48622165     ZHar    T    G        0      0        2 
  14 chr14_48622165   Sample    T    G        0      0        2 
  14 chr14_48623742     AAsi    T    A        0      0        2 
  14 chr14_48623742     AKia    T    A        0      0        2 
  14 chr14_48623742     AOna    T    A        0      0        2 
  14 chr14_48623742     ASom    T    A        0      0        2 
  14 chr14_48623742     HCab    T    A        1      2        2 
  14 chr14_48623742     HPrz    T    A        1      2        2 
  14 chr14_48623742     ZBoe    T    A        0      0        2 
  14 chr14_48623742     ZGre    T    A        0      0        2 
  14 chr14_48623742     ZHar    T    A        0      0        2 
  14 chr14_48623742   Sample    T    A        0      0        2 
  14 chr14_48624902     AAsi    G    A        0      0        2 
  14 chr14_48624902     AKia    G    A        0      0        2 
  14 chr14_48624902     AOna    G    A        1      2        2 
  14 chr14_48624902     ASom    G    A        0      0        2 
  14 chr14_48624902     HCab    G    A        0      0        2 
  14 chr14_48624902     HPrz    G    A        0      0        2 
  14 chr14_48624902     ZBoe    G    A        0      0        2 
  14 chr14_48624902     ZGre    G    A        0      0        2 
  14 chr14_48624902     ZHar    G    A        0      0        2 
  14 chr14_48624902   Sample    G    A        0      0        2 
  14 chr14_48626502     AAsi    C    T        0      0        2 
  14 chr14_48626502     AKia    C    T        0      0        2 
  14 chr14_48626502     AOna    C    T        0      0        2 
  14 chr14_48626502     ASom    C    T        0      0        2 
  14 chr14_48626502     HCab    C    T        1      2        2 
  14 chr14_48626502     HPrz    C    T        1      2        2 
  14 chr14_48626502     ZBoe    C    T        0      0        2 
  14 chr14_48626502     ZGre    C    T        0      0        2 
  14 chr14_48626502     ZHar    C    T        0      0        2 
  14 chr14_48626502   Sample    C    T        0      0        2 
  14 chr14_48633352     AAsi    G    C      0.5      1        2 
  14 chr14_48633352     AKia    G    C        0      0        2 
  14 chr14_48633352     AOna    G    C        0      0        2 
  14 chr14_48633352     ASom    G    C        0      0        2 
  14 chr14_48633352     HCab    G    C        0      0        2 
  14 chr14_48633352     HPrz    G    C        0      0        2 
  14 chr14_48633352     ZBoe    G    C        0      0        2 
  14 chr14_48633352     ZGre    G    C        0      0        2 
  14 chr14_48633352     ZHar    G    C        0      0        2 
  14 chr14_48633352   Sample    G    C        1      2        2 
  14 chr14_48633769     AAsi    A    G        0      0        2 
  14 chr14_48633769     AKia    A    G        0      0        2 
  14 chr14_48633769     AOna    A    G        0      0        2 
  14 chr14_48633769     ASom    A    G        0      0        2 
  14 chr14_48633769     HCab    A    G      0.5      1        2 
  14 chr14_48633769     HPrz    A    G        0      0        2 
  14 chr14_48633769     ZBoe    A    G        0      0        2 
  14 chr14_48633769     ZGre    A    G        0      0        2 
  14 chr14_48633769     ZHar    A    G        0      0        2 
  14 chr14_48633769   Sample    A    G        0      0        2 
  14 chr14_48637162     AAsi    G    A        0      0        2 
  14 chr14_48637162     AKia    G    A        0      0        2 
  14 chr14_48637162     AOna    G    A        1      2        2 
  14 chr14_48637162     ASom    G    A        0      0        2 
  14 chr14_48637162     HCab    G    A        0      0        2 
  14 chr14_48637162     HPrz    G    A        0      0        2 
  14 chr14_48637162     ZBoe    G    A        0      0        2 
  14 chr14_48637162     ZGre    G    A        0      0        2 
  14 chr14_48637162     ZHar    G    A        0      0        2 
  14 chr14_48637162   Sample    G    A        0      0        2 
  14 chr14_48640544     AAsi    C    T        0      0        2 
  14 chr14_48640544     AKia    C    T      0.5      1        2 
  14 chr14_48640544     AOna    C    T        1      2        2 
  14 chr14_48640544     ASom    C    T        0      0        2 
  14 chr14_48640544     HCab    C    T        0      0        2 
  14 chr14_48640544     HPrz    C    T        0      0        2 
  14 chr14_48640544     ZBoe    C    T        0      0        2 
  14 chr14_48640544     ZGre    C    T        0      0        2 
  14 chr14_48640544     ZHar    C    T        0      0        2 
  14 chr14_48640544   Sample    C    T        0      0        2 
  14 chr14_48645269     AAsi    T    C        0      0        2 
  14 chr14_48645269     AKia    T    C        0      0        2 
  14 chr14_48645269     AOna    T    C        0      0        2 
  14 chr14_48645269     ASom    T    C        0      0        2 
  14 chr14_48645269     HCab    T    C        0      0        2 
  14 chr14_48645269     HPrz    T    C        0      0        2 
  14 chr14_48645269     ZBoe    T    C        0      0        2 
  14 chr14_48645269     ZGre    T    C      0.5      1        2 
  14 chr14_48645269     ZHar    T    C        0      0        2 
  14 chr14_48645269   Sample    T    C        0      0        2 
  14 chr14_48647652     AAsi    C    G        0      0        2 
  14 chr14_48647652     AKia    C    G        0      0        2 
  14 chr14_48647652     AOna    C    G        0      0        2 
  14 chr14_48647652     ASom    C    G        1      2        2 
  14 chr14_48647652     HCab    C    G        0      0        2 
  14 chr14_48647652     HPrz    C    G        0      0        2 
  14 chr14_48647652     ZBoe    C    G        0      0        2 
  14 chr14_48647652     ZGre    C    G        0      0        2 
  14 chr14_48647652     ZHar    C    G        0      0        2 
  14 chr14_48647652   Sample    C    G        0      0        2 
  14 chr14_48664085     AAsi    C    G        0      0        2 
  14 chr14_48664085     AKia    C    G        0      0        2 
  14 chr14_48664085     AOna    C    G        1      2        2 
  14 chr14_48664085     ASom    C    G        0      0        2 
  14 chr14_48664085     HCab    C    G        0      0        2 
  14 chr14_48664085     HPrz    C    G        0      0        2 
  14 chr14_48664085     ZBoe    C    G        0      0        2 
  14 chr14_48664085     ZGre    C    G        0      0        2 
  14 chr14_48664085     ZHar    C    G        0      0        2 
  14 chr14_48664085   Sample    C    G        0      0        2 
  14 chr14_48667696     AAsi    G    A        1      2        2 
  14 chr14_48667696     AKia    G    A        0      0        2 
  14 chr14_48667696     AOna    G    A        0      0        2 
  14 chr14_48667696     ASom    G    A        0      0        2 
  14 chr14_48667696     HCab    G    A        0      0        2 
  14 chr14_48667696     HPrz    G    A        0      0        2 
  14 chr14_48667696     ZBoe    G    A        0      0        2 
  14 chr14_48667696     ZGre    G    A        0      0        2 
  14 chr14_48667696     ZHar    G    A        0      0        2 
  14 chr14_48667696   Sample    G    A        0      0        2 
  14 chr14_48668991     AAsi    T    C        0      0        2 
  14 chr14_48668991     AKia    T    C        0      0        2 
  14 chr14_48668991     AOna    T    C        0      0        2 
  14 chr14_48668991     ASom    T    C        0      0        2 
  14 chr14_48668991     HCab    T    C        0      0        2 
  14 chr14_48668991     HPrz    T    C        0      0        2 
  14 chr14_48668991     ZBoe    T    C        0      0        2 
  14 chr14_48668991     ZGre    T    C      0.5      1        2 
  14 chr14_48668991     ZHar    T    C        0      0        2 
  14 chr14_48668991   Sample    T    C        0      0        2 
  14 chr14_48670031     AAsi    G    A        0      0        2 
  14 chr14_48670031     AKia    G    A        0      0        2 
  14 chr14_48670031     AOna    G    A        0      0        2 
  14 chr14_48670031     ASom    G    A        0      0        2 
  14 chr14_48670031     HCab    G    A      0.5      1        2 
  14 chr14_48670031     HPrz    G    A        0      0        2 
  14 chr14_48670031     ZBoe    G    A        0      0        2 
  14 chr14_48670031     ZGre    G    A        0      0        2 
  14 chr14_48670031     ZHar    G    A        0      0        2 
  14 chr14_48670031   Sample    G    A        0      0        2 
  14 chr14_48675886     AAsi    G    A        0      0        2 
  14 chr14_48675886     AKia    G    A        1      2        2 
  14 chr14_48675886     AOna    G    A        0      0        2 
  14 chr14_48675886     ASom    G    A        0      0        2 
  14 chr14_48675886     HCab    G    A        0      0        2 
  14 chr14_48675886     HPrz    G    A        0      0        2 
  14 chr14_48675886     ZBoe    G    A        0      0        2 
  14 chr14_48675886     ZGre    G    A        0      0        2 
  14 chr14_48675886     ZHar    G    A        0      0        2 
  14 chr14_48675886   Sample    G    A        0      0        2 
  14 chr14_48680737     AAsi    C    T        0      0        2 
  14 chr14_48680737     AKia    C    T        0      0        2 
  14 chr14_48680737     AOna    C    T        0      0        2 
  14 chr14_48680737     ASom    C    T        0      0        2 
  14 chr14_48680737     HCab    C    T        0      0        2 
  14 chr14_48680737     HPrz    C    T        0      0        2 
  14 chr14_48680737     ZBoe    C    T        0      0        2 
  14 chr14_48680737     ZGre    C    T        0      0        2 
  14 chr14_48680737     ZHar    C    T        1      2        2 
  14 chr14_48680737   Sample    C    T        0      0        2 
  14 chr14_48683792     AAsi    G    A        0      0        2 
  14 chr14_48683792     AKia    G    A        0      0        2 
  14 chr14_48683792     AOna    G    A        0      0        2 
  14 chr14_48683792     ASom    G    A        0      0        2 
  14 chr14_48683792     HCab    G    A        0      0        2 
  14 chr14_48683792     HPrz    G    A        0      0        2 
  14 chr14_48683792     ZBoe    G    A        0      0        2 
  14 chr14_48683792     ZGre    G    A      0.5      1        2 
  14 chr14_48683792     ZHar    G    A        0      0        2 
  14 chr14_48683792   Sample    G    A        0      0        2 
  14 chr14_48687423     AAsi    A    C        0      0        2 
  14 chr14_48687423     AKia    A    C        0      0        2 
  14 chr14_48687423     AOna    A    C        0      0        2 
  14 chr14_48687423     ASom    A    C        0      0        2 
  14 chr14_48687423     HCab    A    C        1      2        2 
  14 chr14_48687423     HPrz    A    C        1      2        2 
  14 chr14_48687423     ZBoe    A    C        0      0        2 
  14 chr14_48687423     ZGre    A    C        0      0        2 
  14 chr14_48687423     ZHar    A    C        0      0        2 
  14 chr14_48687423   Sample    A    C        0      0        2 
  14 chr14_48689880     AAsi    G    A        0      0        2 
  14 chr14_48689880     AKia    G    A        0      0        2 
  14 chr14_48689880     AOna    G    A        0      0        2 
  14 chr14_48689880     ASom    G    A        0      0        2 
  14 chr14_48689880     HCab    G    A        1      2        2 
  14 chr14_48689880     HPrz    G    A        1      2        2 
  14 chr14_48689880     ZBoe    G    A        0      0        2 
  14 chr14_48689880     ZGre    G    A        0      0        2 
  14 chr14_48689880     ZHar    G    A        0      0        2 
  14 chr14_48689880   Sample    G    A        0      0        2 
  14 chr14_48691970     AAsi    A    C        0      0        2 
  14 chr14_48691970     AKia    A    C        0      0        2 
  14 chr14_48691970     AOna    A    C        0      0        2 
  14 chr14_48691970     ASom    A    C        0      0        2 
  14 chr14_48691970     HCab    A    C      0.5      1        2 
  14 chr14_48691970     HPrz    A    C        0      0        2 
  14 chr14_48691970     ZBoe    A    C        0      0        2 
  14 chr14_48691970     ZGre    A    C        0      0        2 
  14 chr14_48691970     ZHar    A    C        0      0        2 
  14 chr14_48691970   Sample    A    C        0      0        2 
  14 chr14_48697143     AAsi    A    T        0      0        2 
  14 chr14_48697143     AKia    A    T        1      2        2 
  14 chr14_48697143     AOna    A    T        0      0        2 
  14 chr14_48697143     ASom    A    T        0      0        2 
  14 chr14_48697143     HCab    A    T        1      2        2 
  14 chr14_48697143     HPrz    A    T        1      2        2 
  14 chr14_48697143     ZBoe    A    T        1      2        2 
  14 chr14_48697143     ZGre    A    T        0      0        2 
  14 chr14_48697143     ZHar    A    T        0      0        2 
  14 chr14_48697143   Sample    A    T        0      0        2 
  14 chr14_48701228     AAsi    C    A        0      0        2 
  14 chr14_48701228     AKia    C    A        0      0        2 
  14 chr14_48701228     AOna    C    A        0      0        2 
  14 chr14_48701228     ASom    C    A        0      0        2 
  14 chr14_48701228     HCab    C    A        1      2        2 
  14 chr14_48701228     HPrz    C    A        1      2        2 
  14 chr14_48701228     ZBoe    C    A        0      0        2 
  14 chr14_48701228     ZGre    C    A        0      0        2 
  14 chr14_48701228     ZHar    C    A        0      0        2 
  14 chr14_48701228   Sample    C    A        0      0        2 
  14 chr14_48702630     AAsi    C    A        0      0        2 
  14 chr14_48702630     AKia    C    A        0      0        2 
  14 chr14_48702630     AOna    C    A        0      0        2 
  14 chr14_48702630     ASom    C    A        0      0        2 
  14 chr14_48702630     HCab    C    A        0      0        2 
  14 chr14_48702630     HPrz    C    A        0      0        2 
  14 chr14_48702630     ZBoe    C    A      0.5      1        2 
  14 chr14_48702630     ZGre    C    A        0      0        2 
  14 chr14_48702630     ZHar    C    A        0      0        2 
  14 chr14_48702630   Sample    C    A        0      0        2 
  14 chr14_48703793     AAsi    T    C        0      0        2 
  14 chr14_48703793     AKia    T    C        0      0        2 
  14 chr14_48703793     AOna    T    C        1      2        2 
  14 chr14_48703793     ASom    T    C        0      0        2 
  14 chr14_48703793     HCab    T    C        0      0        2 
  14 chr14_48703793     HPrz    T    C        0      0        2 
  14 chr14_48703793     ZBoe    T    C        0      0        2 
  14 chr14_48703793     ZGre    T    C        0      0        2 
  14 chr14_48703793     ZHar    T    C        0      0        2 
  14 chr14_48703793   Sample    T    C        0      0        2 
  14 chr14_48705353     AAsi    G    A        0      0        2 
  14 chr14_48705353     AKia    G    A        0      0        2 
  14 chr14_48705353     AOna    G    A        0      0        2 
  14 chr14_48705353     ASom    G    A        0      0        2 
  14 chr14_48705353     HCab    G    A        1      2        2 
  14 chr14_48705353     HPrz    G    A        1      2        2 
  14 chr14_48705353     ZBoe    G    A        0      0        2 
  14 chr14_48705353     ZGre    G    A        0      0        2 
  14 chr14_48705353     ZHar    G    A        0      0        2 
  14 chr14_48705353   Sample    G    A        0      0        2 
  14 chr14_48710874     AAsi    C    T        0      0        2 
  14 chr14_48710874     AKia    C    T        0      0        2 
  14 chr14_48710874     AOna    C    T        0      0        2 
  14 chr14_48710874     ASom    C    T        0      0        2 
  14 chr14_48710874     HCab    C    T        0      0        2 
  14 chr14_48710874     HPrz    C    T        0      0        2 
  14 chr14_48710874     ZBoe    C    T        0      0        2 
  14 chr14_48710874     ZGre    C    T        1      2        2 
  14 chr14_48710874     ZHar    C    T        0      0        2 
  14 chr14_48710874   Sample    C    T        0      0        2 
  14 chr14_48716093     AAsi    C    T        0      0        2 
  14 chr14_48716093     AKia    C    T        0      0        2 
  14 chr14_48716093     AOna    C    T        0      0        2 
  14 chr14_48716093     ASom    C    T        0      0        2 
  14 chr14_48716093     HCab    C    T        1      2        2 
  14 chr14_48716093     HPrz    C    T        1      2        2 
  14 chr14_48716093     ZBoe    C    T        0      0        2 
  14 chr14_48716093     ZGre    C    T        0      0        2 
  14 chr14_48716093     ZHar    C    T        0      0        2 
  14 chr14_48716093   Sample    C    T        0      0        2 
  14 chr14_48719447     AAsi    G    T        0      0        2 
  14 chr14_48719447     AKia    G    T        1      2        2 
  14 chr14_48719447     AOna    G    T        0      0        2 
  14 chr14_48719447     ASom    G    T        0      0        2 
  14 chr14_48719447     HCab    G    T        0      0        2 
  14 chr14_48719447     HPrz    G    T        0      0        2 
  14 chr14_48719447     ZBoe    G    T        0      0        2 
  14 chr14_48719447     ZGre    G    T        0      0        2 
  14 chr14_48719447     ZHar    G    T        0      0        2 
  14 chr14_48719447   Sample    G    T        0      0        2 
  14 chr14_48726677     AAsi    T    C        0      0        2 
  14 chr14_48726677     AKia    T    C        0      0        2 
  14 chr14_48726677     AOna    T    C        0      0        2 
  14 chr14_48726677     ASom    T    C        0      0        2 
  14 chr14_48726677     HCab    T    C        1      2        2 
  14 chr14_48726677     HPrz    T    C        1      2        2 
  14 chr14_48726677     ZBoe    T    C        0      0        2 
  14 chr14_48726677     ZGre    T    C        0      0        2 
  14 chr14_48726677     ZHar    T    C        0      0        2 
  14 chr14_48726677   Sample    T    C        0      0        2 
  14 chr14_48731954     AAsi    G    A        0      0        2 
  14 chr14_48731954     AKia    G    A        0      0        2 
  14 chr14_48731954     AOna    G    A        0      0        2 
  14 chr14_48731954     ASom    G    A        0      0        2 
  14 chr14_48731954     HCab    G    A        0      0        2 
  14 chr14_48731954     HPrz    G    A      0.5      1        2 
  14 chr14_48731954     ZBoe    G    A        0      0        2 
  14 chr14_48731954     ZGre    G    A        0      0        2 
  14 chr14_48731954     ZHar    G    A        0      0        2 
  14 chr14_48731954   Sample    G    A        0      0        2 
  14 chr14_48733587     AAsi    G    T        0      0        2 
  14 chr14_48733587     AKia    G    T        0      0        2 
  14 chr14_48733587     AOna    G    T        0      0        2 
  14 chr14_48733587     ASom    G    T        0      0        2 
  14 chr14_48733587     HCab    G    T        0      0        2 
  14 chr14_48733587     HPrz    G    T        0      0        2 
  14 chr14_48733587     ZBoe    G    T      0.5      1        2 
  14 chr14_48733587     ZGre    G    T        0      0        2 
  14 chr14_48733587     ZHar    G    T        0      0        2 
  14 chr14_48733587   Sample    G    T        0      0        2 
  14 chr14_48733773     AAsi    G    A        1      2        2 
  14 chr14_48733773     AKia    G    A      0.5      1        2 
  14 chr14_48733773     AOna    G    A        0      0        2 
  14 chr14_48733773     ASom    G    A        1      2        2 
  14 chr14_48733773     HCab    G    A        0      0        2 
  14 chr14_48733773     HPrz    G    A        0      0        2 
  14 chr14_48733773     ZBoe    G    A        0      0        2 
  14 chr14_48733773     ZGre    G    A        0      0        2 
  14 chr14_48733773     ZHar    G    A        0      0        2 
  14 chr14_48733773   Sample    G    A        1      2        2 
  14 chr14_48743582     AAsi    C    T        0      0        2 
  14 chr14_48743582     AKia    C    T        0      0        2 
  14 chr14_48743582     AOna    C    T        0      0        2 
  14 chr14_48743582     ASom    C    T        0      0        2 
  14 chr14_48743582     HCab    C    T        1      2        2 
  14 chr14_48743582     HPrz    C    T        1      2        2 
  14 chr14_48743582     ZBoe    C    T        0      0        2 
  14 chr14_48743582     ZGre    C    T        0      0        2 
  14 chr14_48743582     ZHar    C    T        0      0        2 
  14 chr14_48743582   Sample    C    T        0      0        2 
  14 chr14_48753953     AAsi    C    T        0      0        2 
  14 chr14_48753953     AKia    C    T        0      0        2 
  14 chr14_48753953     AOna    C    T        0      0        2 
  14 chr14_48753953     ASom    C    T        0      0        2 
  14 chr14_48753953     HCab    C    T      0.5      1        2 
  14 chr14_48753953     HPrz    C    T        0      0        2 
  14 chr14_48753953     ZBoe    C    T        0      0        2 
  14 chr14_48753953     ZGre    C    T        0      0        2 
  14 chr14_48753953     ZHar    C    T        0      0        2 
  14 chr14_48753953   Sample    C    T        0      0        2 
  14 chr14_48754617     AAsi    T    C        0      0        2 
  14 chr14_48754617     AKia    T    C      0.5      1        2 
  14 chr14_48754617     AOna    T    C        0      0        2 
  14 chr14_48754617     ASom    T    C        0      0        2 
  14 chr14_48754617     HCab    T    C        0      0        2 
  14 chr14_48754617     HPrz    T    C        0      0        2 
  14 chr14_48754617     ZBoe    T    C        0      0        2 
  14 chr14_48754617     ZGre    T    C        0      0        2 
  14 chr14_48754617     ZHar    T    C        0      0        2 
  14 chr14_48754617   Sample    T    C        0      0        2 
  14 chr14_48755638     AAsi    C    G        0      0        2 
  14 chr14_48755638     AKia    C    G        0      0        2 
  14 chr14_48755638     AOna    C    G        0      0        2 
  14 chr14_48755638     ASom    C    G        0      0        2 
  14 chr14_48755638     HCab    C    G        0      0        2 
  14 chr14_48755638     HPrz    C    G        0      0        2 
  14 chr14_48755638     ZBoe    C    G      0.5      1        2 
  14 chr14_48755638     ZGre    C    G        0      0        2 
  14 chr14_48755638     ZHar    C    G        0      0        2 
  14 chr14_48755638   Sample    C    G        0      0        2 
  14 chr14_48762640     AAsi    G    A        0      0        2 
  14 chr14_48762640     AKia    G    A        0      0        2 
  14 chr14_48762640     AOna    G    A        0      0        2 
  14 chr14_48762640     ASom    G    A        0      0        2 
  14 chr14_48762640     HCab    G    A        0      0        2 
  14 chr14_48762640     HPrz    G    A        0      0        2 
  14 chr14_48762640     ZBoe    G    A        0      0        2 
  14 chr14_48762640     ZGre    G    A        0      0        2 
  14 chr14_48762640     ZHar    G    A        1      2        2 
  14 chr14_48762640   Sample    G    A        0      0        2 
  14 chr14_48764117     AAsi    T    G        0      0        2 
  14 chr14_48764117     AKia    T    G        0      0        2 
  14 chr14_48764117     AOna    T    G        0      0        2 
  14 chr14_48764117     ASom    T    G        0      0        2 
  14 chr14_48764117     HCab    T    G        0      0        2 
  14 chr14_48764117     HPrz    T    G        0      0        2 
  14 chr14_48764117     ZBoe    T    G      0.5      1        2 
  14 chr14_48764117     ZGre    T    G        0      0        2 
  14 chr14_48764117     ZHar    T    G        0      0        2 
  14 chr14_48764117   Sample    T    G        0      0        2 
  14 chr14_48768258     AAsi    G    A        0      0        2 
  14 chr14_48768258     AKia    G    A        0      0        2 
  14 chr14_48768258     AOna    G    A        0      0        2 
  14 chr14_48768258     ASom    G    A        1      2        2 
  14 chr14_48768258     HCab    G    A        0      0        2 
  14 chr14_48768258     HPrz    G    A        0      0        2 
  14 chr14_48768258     ZBoe    G    A        0      0        2 
  14 chr14_48768258     ZGre    G    A        0      0        2 
  14 chr14_48768258     ZHar    G    A        0      0        2 
  14 chr14_48768258   Sample    G    A        0      0        2 
  14 chr14_48774997     AAsi    C    A        0      0        2 
  14 chr14_48774997     AKia    C    A      0.5      1        2 
  14 chr14_48774997     AOna    C    A        0      0        2 
  14 chr14_48774997     ASom    C    A        0      0        2 
  14 chr14_48774997     HCab    C    A        0      0        2 
  14 chr14_48774997     HPrz    C    A        0      0        2 
  14 chr14_48774997     ZBoe    C    A        0      0        2 
  14 chr14_48774997     ZGre    C    A        0      0        2 
  14 chr14_48774997     ZHar    C    A        0      0        2 
  14 chr14_48774997   Sample    C    A        0      0        2 
  14 chr14_48779145     AAsi    A    G        0      0        2 
  14 chr14_48779145     AKia    A    G        0      0        2 
  14 chr14_48779145     AOna    A    G        0      0        2 
  14 chr14_48779145     ASom    A    G        1      2        2 
  14 chr14_48779145     HCab    A    G        0      0        2 
  14 chr14_48779145     HPrz    A    G        0      0        2 
  14 chr14_48779145     ZBoe    A    G        0      0        2 
  14 chr14_48779145     ZGre    A    G        0      0        2 
  14 chr14_48779145     ZHar    A    G        0      0        2 
  14 chr14_48779145   Sample    A    G        0      0        2 
  14 chr14_48783063     AAsi    A    G        0      0        2 
  14 chr14_48783063     AKia    A    G        0      0        2 
  14 chr14_48783063     AOna    A    G        0      0        2 
  14 chr14_48783063     ASom    A    G        0      0        2 
  14 chr14_48783063     HCab    A    G        0      0        2 
  14 chr14_48783063     HPrz    A    G        0      0        2 
  14 chr14_48783063     ZBoe    A    G      0.5      1        2 
  14 chr14_48783063     ZGre    A    G        0      0        2 
  14 chr14_48783063     ZHar    A    G        0      0        2 
  14 chr14_48783063   Sample    A    G        0      0        2 
  14 chr14_48787199     AAsi    T    C        0      0        2 
  14 chr14_48787199     AKia    T    C        1      2        2 
  14 chr14_48787199     AOna    T    C        1      2        2 
  14 chr14_48787199     ASom    T    C        0      0        2 
  14 chr14_48787199     HCab    T    C        0      0        2 
  14 chr14_48787199     HPrz    T    C        0      0        2 
  14 chr14_48787199     ZBoe    T    C        0      0        2 
  14 chr14_48787199     ZGre    T    C        0      0        2 
  14 chr14_48787199     ZHar    T    C      0.5      1        2 
  14 chr14_48787199   Sample    T    C        0      0        2 
  14 chr14_48798812     AAsi    G    A        1      2        2 
  14 chr14_48798812     AKia    G    A        0      0        2 
  14 chr14_48798812     AOna    G    A        1      2        2 
  14 chr14_48798812     ASom    G    A        1      2        2 
  14 chr14_48798812     HCab    G    A        0      0        2 
  14 chr14_48798812     HPrz    G    A        0      0        2 
  14 chr14_48798812     ZBoe    G    A        0      0        2 
  14 chr14_48798812     ZGre    G    A        0      0        2 
  14 chr14_48798812     ZHar    G    A        0      0        2 
  14 chr14_48798812   Sample    G    A        1      2        2 
  14 chr14_48799269     AAsi    A    G        0      0        2 
  14 chr14_48799269     AKia    A    G        0      0        2 
  14 chr14_48799269     AOna    A    G        0      0        2 
  14 chr14_48799269     ASom    A    G        0      0        2 
  14 chr14_48799269     HCab    A    G        0      0        2 
  14 chr14_48799269     HPrz    A    G        0      0        2 
  14 chr14_48799269     ZBoe    A    G        0      0        2 
  14 chr14_48799269     ZGre    A    G        1      2        2 
  14 chr14_48799269     ZHar    A    G        0      0        2 
  14 chr14_48799269   Sample    A    G        0      0        2 
  14 chr14_48799775     AAsi    A    G        0      0        2 
  14 chr14_48799775     AKia    A    G        0      0        2 
  14 chr14_48799775     AOna    A    G        0      0        2 
  14 chr14_48799775     ASom    A    G        0      0        2 
  14 chr14_48799775     HCab    A    G        1      2        2 
  14 chr14_48799775     HPrz    A    G        1      2        2 
  14 chr14_48799775     ZBoe    A    G        0      0        2 
  14 chr14_48799775     ZGre    A    G        0      0        2 
  14 chr14_48799775     ZHar    A    G        0      0        2 
  14 chr14_48799775   Sample    A    G        0      0        2 
  14 chr14_48812165     AAsi    A    G        0      0        2 
  14 chr14_48812165     AKia    A    G        0      0        2 
  14 chr14_48812165     AOna    A    G        0      0        2 
  14 chr14_48812165     ASom    A    G        0      0        2 
  14 chr14_48812165     HCab    A    G        0      0        2 
  14 chr14_48812165     HPrz    A    G        0      0        2 
  14 chr14_48812165     ZBoe    A    G      0.5      1        2 
  14 chr14_48812165     ZGre    A    G        0      0        2 
  14 chr14_48812165     ZHar    A    G        0      0        2 
  14 chr14_48812165   Sample    A    G        0      0        2 
  14 chr14_48818137     AAsi    G    A      0.5      1        2 
  14 chr14_48818137     AKia    G    A        0      0        2 
  14 chr14_48818137     AOna    G    A        0      0        2 
  14 chr14_48818137     ASom    G    A        1      2        2 
  14 chr14_48818137     HCab    G    A        0      0        2 
  14 chr14_48818137     HPrz    G    A        0      0        2 
  14 chr14_48818137     ZBoe    G    A        0      0        2 
  14 chr14_48818137     ZGre    G    A        0      0        2 
  14 chr14_48818137     ZHar    G    A        0      0        2 
  14 chr14_48818137   Sample    G    A        0      0        2 
  14 chr14_48823197     AAsi    G    A        0      0        2 
  14 chr14_48823197     AKia    G    A        0      0        2 
  14 chr14_48823197     AOna    G    A        0      0        2 
  14 chr14_48823197     ASom    G    A        0      0        2 
  14 chr14_48823197     HCab    G    A        1      2        2 
  14 chr14_48823197     HPrz    G    A        1      2        2 
  14 chr14_48823197     ZBoe    G    A        0      0        2 
  14 chr14_48823197     ZGre    G    A        0      0        2 
  14 chr14_48823197     ZHar    G    A        0      0        2 
  14 chr14_48823197   Sample    G    A        0      0        2 
  14 chr14_48825730     AAsi    T    C        0      0        2 
  14 chr14_48825730     AKia    T    C        0      0        2 
  14 chr14_48825730     AOna    T    C        0      0        2 
  14 chr14_48825730     ASom    T    C        0      0        2 
  14 chr14_48825730     HCab    T    C        0      0        2 
  14 chr14_48825730     HPrz    T    C        0      0        2 
  14 chr14_48825730     ZBoe    T    C        0      0        2 
  14 chr14_48825730     ZGre    T    C        1      2        2 
  14 chr14_48825730     ZHar    T    C        0      0        2 
  14 chr14_48825730   Sample    T    C        0      0        2 
  14 chr14_48831308     AAsi    C    A        0      0        2 
  14 chr14_48831308     AKia    C    A        0      0        2 
  14 chr14_48831308     AOna    C    A        0      0        2 
  14 chr14_48831308     ASom    C    A        0      0        2 
  14 chr14_48831308     HCab    C    A        0      0        2 
  14 chr14_48831308     HPrz    C    A      0.5      1        2 
  14 chr14_48831308     ZBoe    C    A        0      0        2 
  14 chr14_48831308     ZGre    C    A        0      0        2 
  14 chr14_48831308     ZHar    C    A        0      0        2 
  14 chr14_48831308   Sample    C    A        0      0        2 
  14 chr14_48834072     AAsi    C    G        0      0        2 
  14 chr14_48834072     AKia    C    G        0      0        2 
  14 chr14_48834072     AOna    C    G        1      2        2 
  14 chr14_48834072     ASom    C    G        0      0        2 
  14 chr14_48834072     HCab    C    G        0      0        2 
  14 chr14_48834072     HPrz    C    G        0      0        2 
  14 chr14_48834072     ZBoe    C    G        0      0        2 
  14 chr14_48834072     ZGre    C    G        0      0        2 
  14 chr14_48834072     ZHar    C    G        0      0        2 
  14 chr14_48834072   Sample    C    G        0      0        2 
  14 chr14_48844559     AAsi    A    G        0      0        2 
  14 chr14_48844559     AKia    A    G        0      0        2 
  14 chr14_48844559     AOna    A    G        0      0        2 
  14 chr14_48844559     ASom    A    G        0      0        2 
  14 chr14_48844559     HCab    A    G        1      2        2 
  14 chr14_48844559     HPrz    A    G        1      2        2 
  14 chr14_48844559     ZBoe    A    G        0      0        2 
  14 chr14_48844559     ZGre    A    G        0      0        2 
  14 chr14_48844559     ZHar    A    G        0      0        2 
  14 chr14_48844559   Sample    A    G        0      0        2 
  14 chr14_48848088     AAsi    A    G        0      0        2 
  14 chr14_48848088     AKia    A    G        0      0        2 
  14 chr14_48848088     AOna    A    G        0      0        2 
  14 chr14_48848088     ASom    A    G        0      0        2 
  14 chr14_48848088     HCab    A    G        0      0        2 
  14 chr14_48848088     HPrz    A    G        0      0        2 
  14 chr14_48848088     ZBoe    A    G      0.5      1        2 
  14 chr14_48848088     ZGre    A    G        0      0        2 
  14 chr14_48848088     ZHar    A    G        0      0        2 
  14 chr14_48848088   Sample    A    G        0      0        2 
  14 chr14_48857686     AAsi    C    G        0      0        2 
  14 chr14_48857686     AKia    C    G        0      0        2 
  14 chr14_48857686     AOna    C    G        0      0        2 
  14 chr14_48857686     ASom    C    G        0      0        2 
  14 chr14_48857686     HCab    C    G        0      0        2 
  14 chr14_48857686     HPrz    C    G        0      0        2 
  14 chr14_48857686     ZBoe    C    G        1      2        2 
  14 chr14_48857686     ZGre    C    G        0      0        2 
  14 chr14_48857686     ZHar    C    G        0      0        2 
  14 chr14_48857686   Sample    C    G        0      0        2 
  14 chr14_48863936     AAsi    G    A        0      0        2 
  14 chr14_48863936     AKia    G    A        0      0        2 
  14 chr14_48863936     AOna    G    A        0      0        2 
  14 chr14_48863936     ASom    G    A        0      0        2 
  14 chr14_48863936     HCab    G    A        0      0        2 
  14 chr14_48863936     HPrz    G    A        0      0        2 
  14 chr14_48863936     ZBoe    G    A      0.5      1        2 
  14 chr14_48863936     ZGre    G    A        1      2        2 
  14 chr14_48863936     ZHar    G    A        0      0        2 
  14 chr14_48863936   Sample    G    A        0      0        2 
  14 chr14_48867244     AAsi    C    T        0      0        2 
  14 chr14_48867244     AKia    C    T        0      0        2 
  14 chr14_48867244     AOna    C    T        0      0        2 
  14 chr14_48867244     ASom    C    T        0      0        2 
  14 chr14_48867244     HCab    C    T        0      0        2 
  14 chr14_48867244     HPrz    C    T      0.5      1        2 
  14 chr14_48867244     ZBoe    C    T        0      0        2 
  14 chr14_48867244     ZGre    C    T        0      0        2 
  14 chr14_48867244     ZHar    C    T        0      0        2 
  14 chr14_48867244   Sample    C    T        0      0        2 
  14 chr14_48867617     AAsi    G    A        0      0        2 
  14 chr14_48867617     AKia    G    A        0      0        2 
  14 chr14_48867617     AOna    G    A        0      0        2 
  14 chr14_48867617     ASom    G    A        0      0        2 
  14 chr14_48867617     HCab    G    A        0      0        2 
  14 chr14_48867617     HPrz    G    A        0      0        2 
  14 chr14_48867617     ZBoe    G    A      0.5      1        2 
  14 chr14_48867617     ZGre    G    A        0      0        2 
  14 chr14_48867617     ZHar    G    A        0      0        2 
  14 chr14_48867617   Sample    G    A        0      0        2 
  14 chr14_48871003     AAsi    G    A        0      0        2 
  14 chr14_48871003     AKia    G    A        1      2        2 
  14 chr14_48871003     AOna    G    A        0      0        2 
  14 chr14_48871003     ASom    G    A        0      0        2 
  14 chr14_48871003     HCab    G    A        0      0        2 
  14 chr14_48871003     HPrz    G    A        0      0        2 
  14 chr14_48871003     ZBoe    G    A        0      0        2 
  14 chr14_48871003     ZGre    G    A        0      0        2 
  14 chr14_48871003     ZHar    G    A        0      0        2 
  14 chr14_48871003   Sample    G    A        0      0        2 
  14 chr14_48877872     AAsi    T    A        0      0        2 
  14 chr14_48877872     AKia    T    A        0      0        2 
  14 chr14_48877872     AOna    T    A        0      0        2 
  14 chr14_48877872     ASom    T    A        0      0        2 
  14 chr14_48877872     HCab    T    A        1      2        2 
  14 chr14_48877872     HPrz    T    A        1      2        2 
  14 chr14_48877872     ZBoe    T    A        0      0        2 
  14 chr14_48877872     ZGre    T    A        0      0        2 
  14 chr14_48877872     ZHar    T    A        0      0        2 
  14 chr14_48877872   Sample    T    A        0      0        2 
  14 chr14_48878837     AAsi    A    G        0      0        2 
  14 chr14_48878837     AKia    A    G        0      0        2 
  14 chr14_48878837     AOna    A    G        0      0        2 
  14 chr14_48878837     ASom    A    G        0      0        2 
  14 chr14_48878837     HCab    A    G        1      2        2 
  14 chr14_48878837     HPrz    A    G        1      2        2 
  14 chr14_48878837     ZBoe    A    G        0      0        2 
  14 chr14_48878837     ZGre    A    G        0      0        2 
  14 chr14_48878837     ZHar    A    G        0      0        2 
  14 chr14_48878837   Sample    A    G        0      0        2 
  14 chr14_48897781     AAsi    A    G        0      0        2 
  14 chr14_48897781     AKia    A    G        0      0        2 
  14 chr14_48897781     AOna    A    G        0      0        2 
  14 chr14_48897781     ASom    A    G        0      0        2 
  14 chr14_48897781     HCab    A    G        0      0        2 
  14 chr14_48897781     HPrz    A    G      0.5      1        2 
  14 chr14_48897781     ZBoe    A    G        0      0        2 
  14 chr14_48897781     ZGre    A    G        0      0        2 
  14 chr14_48897781     ZHar    A    G        0      0        2 
  14 chr14_48897781   Sample    A    G        0      0        2 
  14 chr14_48906918     AAsi    C    T        0      0        2 
  14 chr14_48906918     AKia    C    T        0      0        2 
  14 chr14_48906918     AOna    C    T        0      0        2 
  14 chr14_48906918     ASom    C    T        0      0        2 
  14 chr14_48906918     HCab    C    T        0      0        2 
  14 chr14_48906918     HPrz    C    T        0      0        2 
  14 chr14_48906918     ZBoe    C    T      0.5      1        2 
  14 chr14_48906918     ZGre    C    T        0      0        2 
  14 chr14_48906918     ZHar    C    T        0      0        2 
  14 chr14_48906918   Sample    C    T        0      0        2 
  14 chr14_48909108     AAsi    C    T        0      0        2 
  14 chr14_48909108     AKia    C    T        0      0        2 
  14 chr14_48909108     AOna    C    T        0      0        2 
  14 chr14_48909108     ASom    C    T        0      0        2 
  14 chr14_48909108     HCab    C    T        1      2        2 
  14 chr14_48909108     HPrz    C    T        1      2        2 
  14 chr14_48909108     ZBoe    C    T        0      0        2 
  14 chr14_48909108     ZGre    C    T        0      0        2 
  14 chr14_48909108     ZHar    C    T        0      0        2 
  14 chr14_48909108   Sample    C    T        0      0        2 
  14 chr14_48911121     AAsi    C    T        0      0        2 
  14 chr14_48911121     AKia    C    T        0      0        2 
  14 chr14_48911121     AOna    C    T        1      2        2 
  14 chr14_48911121     ASom    C    T        0      0        2 
  14 chr14_48911121     HCab    C    T        0      0        2 
  14 chr14_48911121     HPrz    C    T        0      0        2 
  14 chr14_48911121     ZBoe    C    T        0      0        2 
  14 chr14_48911121     ZGre    C    T        0      0        2 
  14 chr14_48911121     ZHar    C    T        0      0        2 
  14 chr14_48911121   Sample    C    T        0      0        2 
  14 chr14_48912500     AAsi    A    C      0.5      1        2 
  14 chr14_48912500     AKia    A    C        0      0        2 
  14 chr14_48912500     AOna    A    C        0      0        2 
  14 chr14_48912500     ASom    A    C        0      0        2 
  14 chr14_48912500     HCab    A    C        0      0        2 
  14 chr14_48912500     HPrz    A    C        0      0        2 
  14 chr14_48912500     ZBoe    A    C        0      0        2 
  14 chr14_48912500     ZGre    A    C        0      0        2 
  14 chr14_48912500     ZHar    A    C        0      0        2 
  14 chr14_48912500   Sample    A    C        1      2        2 
  14 chr14_48916109     AAsi    C    T        0      0        2 
  14 chr14_48916109     AKia    C    T        0      0        2 
  14 chr14_48916109     AOna    C    T        0      0        2 
  14 chr14_48916109     ASom    C    T        0      0        2 
  14 chr14_48916109     HCab    C    T        1      2        2 
  14 chr14_48916109     HPrz    C    T      0.5      1        2 
  14 chr14_48916109     ZBoe    C    T        0      0        2 
  14 chr14_48916109     ZGre    C    T        0      0        2 
  14 chr14_48916109     ZHar    C    T        0      0        2 
  14 chr14_48916109   Sample    C    T        0      0        2 
  14 chr14_48926766     AAsi    T    C        0      0        2 
  14 chr14_48926766     AKia    T    C        0      0        2 
  14 chr14_48926766     AOna    T    C        0      0        2 
  14 chr14_48926766     ASom    T    C        0      0        2 
  14 chr14_48926766     HCab    T    C        1      2        2 
  14 chr14_48926766     HPrz    T    C        1      2        2 
  14 chr14_48926766     ZBoe    T    C        0      0        2 
  14 chr14_48926766     ZGre    T    C        0      0        2 
  14 chr14_48926766     ZHar    T    C        0      0        2 
  14 chr14_48926766   Sample    T    C        0      0        2 
  14 chr14_48931008     AAsi    T    A        0      0        2 
  14 chr14_48931008     AKia    T    A        0      0        2 
  14 chr14_48931008     AOna    T    A        0      0        2 
  14 chr14_48931008     ASom    T    A        0      0        2 
  14 chr14_48931008     HCab    T    A        0      0        2 
  14 chr14_48931008     HPrz    T    A        0      0        2 
  14 chr14_48931008     ZBoe    T    A      0.5      1        2 
  14 chr14_48931008     ZGre    T    A        0      0        2 
  14 chr14_48931008     ZHar    T    A        0      0        2 
  14 chr14_48931008   Sample    T    A        0      0        2 
  14 chr14_48939330     AAsi    C    T        0      0        2 
  14 chr14_48939330     AKia    C    T        0      0        2 
  14 chr14_48939330     AOna    C    T        0      0        2 
  14 chr14_48939330     ASom    C    T        0      0        2 
  14 chr14_48939330     HCab    C    T        0      0        2 
  14 chr14_48939330     HPrz    C    T        0      0        2 
  14 chr14_48939330     ZBoe    C    T        0      0        2 
  14 chr14_48939330     ZGre    C    T        1      2        2 
  14 chr14_48939330     ZHar    C    T        0      0        2 
  14 chr14_48939330   Sample    C    T        0      0        2 
  14 chr14_48944858     AAsi    T    C        0      0        2 
  14 chr14_48944858     AKia    T    C        0      0        2 
  14 chr14_48944858     AOna    T    C        0      0        2 
  14 chr14_48944858     ASom    T    C        0      0        2 
  14 chr14_48944858     HCab    T    C        0      0        2 
  14 chr14_48944858     HPrz    T    C        0      0        2 
  14 chr14_48944858     ZBoe    T    C      0.5      1        2 
  14 chr14_48944858     ZGre    T    C        0      0        2 
  14 chr14_48944858     ZHar    T    C        0      0        2 
  14 chr14_48944858   Sample    T    C        0      0        2 
  14 chr14_48945740     AAsi    C    G        0      0        2 
  14 chr14_48945740     AKia    C    G        0      0        2 
  14 chr14_48945740     AOna    C    G        0      0        2 
  14 chr14_48945740     ASom    C    G        1      2        2 
  14 chr14_48945740     HCab    C    G        0      0        2 
  14 chr14_48945740     HPrz    C    G        0      0        2 
  14 chr14_48945740     ZBoe    C    G        0      0        2 
  14 chr14_48945740     ZGre    C    G        0      0        2 
  14 chr14_48945740     ZHar    C    G        0      0        2 
  14 chr14_48945740   Sample    C    G        0      0        2 
  14 chr14_48950350     AAsi    T    C        0      0        2 
  14 chr14_48950350     AKia    T    C        0      0        2 
  14 chr14_48950350     AOna    T    C        0      0        2 
  14 chr14_48950350     ASom    T    C        0      0        2 
  14 chr14_48950350     HCab    T    C        1      2        2 
  14 chr14_48950350     HPrz    T    C        1      2        2 
  14 chr14_48950350     ZBoe    T    C        0      0        2 
  14 chr14_48950350     ZGre    T    C        0      0        2 
  14 chr14_48950350     ZHar    T    C        0      0        2 
  14 chr14_48950350   Sample    T    C        0      0        2 
  14 chr14_48953852     AAsi    A    C        0      0        2 
  14 chr14_48953852     AKia    A    C        0      0        2 
  14 chr14_48953852     AOna    A    C        0      0        2 
  14 chr14_48953852     ASom    A    C        0      0        2 
  14 chr14_48953852     HCab    A    C        1      2        2 
  14 chr14_48953852     HPrz    A    C        1      2        2 
  14 chr14_48953852     ZBoe    A    C        0      0        2 
  14 chr14_48953852     ZGre    A    C        0      0        2 
  14 chr14_48953852     ZHar    A    C        0      0        2 
  14 chr14_48953852   Sample    A    C        0      0        2 
  14 chr14_48954634     AAsi    G    A        0      0        2 
  14 chr14_48954634     AKia    G    A        0      0        2 
  14 chr14_48954634     AOna    G    A        0      0        2 
  14 chr14_48954634     ASom    G    A        0      0        2 
  14 chr14_48954634     HCab    G    A      0.5      1        2 
  14 chr14_48954634     HPrz    G    A      0.5      1        2 
  14 chr14_48954634     ZBoe    G    A        0      0        2 
  14 chr14_48954634     ZGre    G    A        0      0        2 
  14 chr14_48954634     ZHar    G    A        0      0        2 
  14 chr14_48954634   Sample    G    A        0      0        2 
  14 chr14_48954972     AAsi    A    C        0      0        2 
  14 chr14_48954972     AKia    A    C        0      0        2 
  14 chr14_48954972     AOna    A    C        0      0        2 
  14 chr14_48954972     ASom    A    C        1      2        2 
  14 chr14_48954972     HCab    A    C        0      0        2 
  14 chr14_48954972     HPrz    A    C        0      0        2 
  14 chr14_48954972     ZBoe    A    C        0      0        2 
  14 chr14_48954972     ZGre    A    C        0      0        2 
  14 chr14_48954972     ZHar    A    C        0      0        2 
  14 chr14_48954972   Sample    A    C        0      0        2 
  14 chr14_48958555     AAsi    A    G        0      0        2 
  14 chr14_48958555     AKia    A    G        0      0        2 
  14 chr14_48958555     AOna    A    G        0      0        2 
  14 chr14_48958555     ASom    A    G        0      0        2 
  14 chr14_48958555     HCab    A    G        1      2        2 
  14 chr14_48958555     HPrz    A    G        1      2        2 
  14 chr14_48958555     ZBoe    A    G        0      0        2 
  14 chr14_48958555     ZGre    A    G        0      0        2 
  14 chr14_48958555     ZHar    A    G        0      0        2 
  14 chr14_48958555   Sample    A    G        0      0        2 
  14 chr14_48959420     AAsi    C    T        0      0        2 
  14 chr14_48959420     AKia    C    T        0      0        2 
  14 chr14_48959420     AOna    C    T        0      0        2 
  14 chr14_48959420     ASom    C    T        0      0        2 
  14 chr14_48959420     HCab    C    T        0      0        2 
  14 chr14_48959420     HPrz    C    T        0      0        2 
  14 chr14_48959420     ZBoe    C    T      0.5      1        2 
  14 chr14_48959420     ZGre    C    T        0      0        2 
  14 chr14_48959420     ZHar    C    T        0      0        2 
  14 chr14_48959420   Sample    C    T        0      0        2 
  14 chr14_48959561     AAsi    T    C        0      0        2 
  14 chr14_48959561     AKia    T    C        0      0        2 
  14 chr14_48959561     AOna    T    C        0      0        2 
  14 chr14_48959561     ASom    T    C        0      0        2 
  14 chr14_48959561     HCab    T    C        1      2        2 
  14 chr14_48959561     HPrz    T    C        1      2        2 
  14 chr14_48959561     ZBoe    T    C        0      0        2 
  14 chr14_48959561     ZGre    T    C        0      0        2 
  14 chr14_48959561     ZHar    T    C        0      0        2 
  14 chr14_48959561   Sample    T    C        0      0        2 
  14 chr14_48963255     AAsi    C    A        0      0        2 
  14 chr14_48963255     AKia    C    A        0      0        2 
  14 chr14_48963255     AOna    C    A        0      0        2 
  14 chr14_48963255     ASom    C    A        0      0        2 
  14 chr14_48963255     HCab    C    A        0      0        2 
  14 chr14_48963255     HPrz    C    A        0      0        2 
  14 chr14_48963255     ZBoe    C    A        0      0        2 
  14 chr14_48963255     ZGre    C    A        0      0        2 
  14 chr14_48963255     ZHar    C    A        1      2        2 
  14 chr14_48963255   Sample    C    A        0      0        2 
  14 chr14_48975133     AAsi    G    A      0.5      1        2 
  14 chr14_48975133     AKia    G    A        0      0        2 
  14 chr14_48975133     AOna    G    A        0      0        2 
  14 chr14_48975133     ASom    G    A        1      2        2 
  14 chr14_48975133     HCab    G    A        0      0        2 
  14 chr14_48975133     HPrz    G    A        0      0        2 
  14 chr14_48975133     ZBoe    G    A        0      0        2 
  14 chr14_48975133     ZGre    G    A        0      0        2 
  14 chr14_48975133     ZHar    G    A        0      0        2 
  14 chr14_48975133   Sample    G    A        0      0        2 
  14 chr14_48987741     AAsi    A    G        0      0        2 
  14 chr14_48987741     AKia    A    G        0      0        2 
  14 chr14_48987741     AOna    A    G        0      0        2 
  14 chr14_48987741     ASom    A    G        0      0        2 
  14 chr14_48987741     HCab    A    G        0      0        2 
  14 chr14_48987741     HPrz    A    G        0      0        2 
  14 chr14_48987741     ZBoe    A    G        0      0        2 
  14 chr14_48987741     ZGre    A    G        0      0        2 
  14 chr14_48987741     ZHar    A    G      0.5      1        2 
  14 chr14_48987741   Sample    A    G        0      0        2 
  14 chr14_48992440     AAsi    T    C        0      0        2 
  14 chr14_48992440     AKia    T    C        0      0        2 
  14 chr14_48992440     AOna    T    C        0      0        2 
  14 chr14_48992440     ASom    T    C        0      0        2 
  14 chr14_48992440     HCab    T    C        1      2        2 
  14 chr14_48992440     HPrz    T    C        1      2        2 
  14 chr14_48992440     ZBoe    T    C        0      0        2 
  14 chr14_48992440     ZGre    T    C        0      0        2 
  14 chr14_48992440     ZHar    T    C        0      0        2 
  14 chr14_48992440   Sample    T    C        0      0        2 
  14 chr14_48997782     AAsi    C    G        0      0        2 
  14 chr14_48997782     AKia    C    G        0      0        2 
  14 chr14_48997782     AOna    C    G        1      2        2 
  14 chr14_48997782     ASom    C    G        0      0        2 
  14 chr14_48997782     HCab    C    G        0      0        2 
  14 chr14_48997782     HPrz    C    G        0      0        2 
  14 chr14_48997782     ZBoe    C    G        0      0        2 
  14 chr14_48997782     ZGre    C    G        0      0        2 
  14 chr14_48997782     ZHar    C    G        0      0        2 
  14 chr14_48997782   Sample    C    G        0      0        2 
  14 chr14_49000284     AAsi    A    G        0      0        2 
  14 chr14_49000284     AKia    A    G        0      0        2 
  14 chr14_49000284     AOna    A    G        0      0        2 
  14 chr14_49000284     ASom    A    G        0      0        2 
  14 chr14_49000284     HCab    A    G        0      0        2 
  14 chr14_49000284     HPrz    A    G        0      0        2 
  14 chr14_49000284     ZBoe    A    G      0.5      1        2 
  14 chr14_49000284     ZGre    A    G        0      0        2 
  14 chr14_49000284     ZHar    A    G        0      0        2 
  14 chr14_49000284   Sample    A    G        0      0        2 
  14 chr14_49009486     AAsi    C    T        0      0        2 
  14 chr14_49009486     AKia    C    T        0      0        2 
  14 chr14_49009486     AOna    C    T        0      0        2 
  14 chr14_49009486     ASom    C    T        0      0        2 
  14 chr14_49009486     HCab    C    T        0      0        2 
  14 chr14_49009486     HPrz    C    T        0      0        2 
  14 chr14_49009486     ZBoe    C    T        0      0        2 
  14 chr14_49009486     ZGre    C    T        1      2        2 
  14 chr14_49009486     ZHar    C    T        0      0        2 
  14 chr14_49009486   Sample    C    T        0      0        2 
  14 chr14_49020433     AAsi    C    T        0      0        2 
  14 chr14_49020433     AKia    C    T        0      0        2 
  14 chr14_49020433     AOna    C    T        0      0        2 
  14 chr14_49020433     ASom    C    T        0      0        2 
  14 chr14_49020433     HCab    C    T      0.5      1        2 
  14 chr14_49020433     HPrz    C    T        0      0        2 
  14 chr14_49020433     ZBoe    C    T        0      0        2 
  14 chr14_49020433     ZGre    C    T        0      0        2 
  14 chr14_49020433     ZHar    C    T        0      0        2 
  14 chr14_49020433   Sample    C    T        0      0        2 
  14 chr14_49021732     AAsi    C    T        0      0        2 
  14 chr14_49021732     AKia    C    T        0      0        2 
  14 chr14_49021732     AOna    C    T        0      0        2 
  14 chr14_49021732     ASom    C    T        0      0        2 
  14 chr14_49021732     HCab    C    T        1      2        2 
  14 chr14_49021732     HPrz    C    T        1      2        2 
  14 chr14_49021732     ZBoe    C    T        0      0        2 
  14 chr14_49021732     ZGre    C    T        0      0        2 
  14 chr14_49021732     ZHar    C    T        0      0        2 
  14 chr14_49021732   Sample    C    T        0      0        2 
  14 chr14_49029283     AAsi    T    C        0      0        2 
  14 chr14_49029283     AKia    T    C        0      0        2 
  14 chr14_49029283     AOna    T    C        0      0        2 
  14 chr14_49029283     ASom    T    C        0      0        2 
  14 chr14_49029283     HCab    T    C      0.5      1        2 
  14 chr14_49029283     HPrz    T    C      0.5      1        2 
  14 chr14_49029283     ZBoe    T    C        0      0        2 
  14 chr14_49029283     ZGre    T    C        0      0        2 
  14 chr14_49029283     ZHar    T    C        0      0        2 
  14 chr14_49029283   Sample    T    C        0      0        2 
  14 chr14_49030504     AAsi    T    G        0      0        2 
  14 chr14_49030504     AKia    T    G        0      0        2 
  14 chr14_49030504     AOna    T    G        0      0        2 
  14 chr14_49030504     ASom    T    G        0      0        2 
  14 chr14_49030504     HCab    T    G        0      0        2 
  14 chr14_49030504     HPrz    T    G        0      0        2 
  14 chr14_49030504     ZBoe    T    G      0.5      1        2 
  14 chr14_49030504     ZGre    T    G        0      0        2 
  14 chr14_49030504     ZHar    T    G        0      0        2 
  14 chr14_49030504   Sample    T    G        0      0        2 
  14 chr14_49034151     AAsi    C    T        0      0        2 
  14 chr14_49034151     AKia    C    T        0      0        2 
  14 chr14_49034151     AOna    C    T        0      0        2 
  14 chr14_49034151     ASom    C    T        0      0        2 
  14 chr14_49034151     HCab    C    T        1      2        2 
  14 chr14_49034151     HPrz    C    T        1      2        2 
  14 chr14_49034151     ZBoe    C    T        0      0        2 
  14 chr14_49034151     ZGre    C    T        0      0        2 
  14 chr14_49034151     ZHar    C    T        0      0        2 
  14 chr14_49034151   Sample    C    T        0      0        2 
  14 chr14_49038394     AAsi    C    T        0      0        2 
  14 chr14_49038394     AKia    C    T        0      0        2 
  14 chr14_49038394     AOna    C    T        0      0        2 
  14 chr14_49038394     ASom    C    T        0      0        2 
  14 chr14_49038394     HCab    C    T        0      0        2 
  14 chr14_49038394     HPrz    C    T        0      0        2 
  14 chr14_49038394     ZBoe    C    T        0      0        2 
  14 chr14_49038394     ZGre    C    T        1      2        2 
  14 chr14_49038394     ZHar    C    T        0      0        2 
  14 chr14_49038394   Sample    C    T        0      0        2 
  14 chr14_49047900     AAsi    C    T        0      0        2 
  14 chr14_49047900     AKia    C    T        0      0        2 
  14 chr14_49047900     AOna    C    T        0      0        2 
  14 chr14_49047900     ASom    C    T        0      0        2 
  14 chr14_49047900     HCab    C    T        0      0        2 
  14 chr14_49047900     HPrz    C    T        0      0        2 
  14 chr14_49047900     ZBoe    C    T      0.5      1        2 
  14 chr14_49047900     ZGre    C    T        0      0        2 
  14 chr14_49047900     ZHar    C    T        0      0        2 
  14 chr14_49047900   Sample    C    T        0      0        2 
  14 chr14_49049044     AAsi    T    C      0.5      1        2 
  14 chr14_49049044     AKia    T    C        0      0        2 
  14 chr14_49049044     AOna    T    C        0      0        2 
  14 chr14_49049044     ASom    T    C        0      0        2 
  14 chr14_49049044     HCab    T    C        0      0        2 
  14 chr14_49049044     HPrz    T    C        0      0        2 
  14 chr14_49049044     ZBoe    T    C        0      0        2 
  14 chr14_49049044     ZGre    T    C        0      0        2 
  14 chr14_49049044     ZHar    T    C        0      0        2 
  14 chr14_49049044   Sample    T    C        0      0        2 
  14 chr14_49052705     AAsi    T    A        0      0        2 
  14 chr14_49052705     AKia    T    A        0      0        2 
  14 chr14_49052705     AOna    T    A        0      0        2 
  14 chr14_49052705     ASom    T    A        0      0        2 
  14 chr14_49052705     HCab    T    A        1      2        2 
  14 chr14_49052705     HPrz    T    A        1      2        2 
  14 chr14_49052705     ZBoe    T    A        0      0        2 
  14 chr14_49052705     ZGre    T    A        0      0        2 
  14 chr14_49052705     ZHar    T    A        0      0        2 
  14 chr14_49052705   Sample    T    A        0      0        2 
  14 chr14_49053049     AAsi    T    A        0      0        2 
  14 chr14_49053049     AKia    T    A        0      0        2 
  14 chr14_49053049     AOna    T    A        1      2        2 
  14 chr14_49053049     ASom    T    A        0      0        2 
  14 chr14_49053049     HCab    T    A        0      0        2 
  14 chr14_49053049     HPrz    T    A        0      0        2 
  14 chr14_49053049     ZBoe    T    A        0      0        2 
  14 chr14_49053049     ZGre    T    A        0      0        2 
  14 chr14_49053049     ZHar    T    A        0      0        2 
  14 chr14_49053049   Sample    T    A        0      0        2 
  14 chr14_49053171     AAsi    A    G        0      0        2 
  14 chr14_49053171     AKia    A    G        0      0        2 
  14 chr14_49053171     AOna    A    G        0      0        2 
  14 chr14_49053171     ASom    A    G        0      0        2 
  14 chr14_49053171     HCab    A    G        0      0        2 
  14 chr14_49053171     HPrz    A    G        0      0        2 
  14 chr14_49053171     ZBoe    A    G        0      0        2 
  14 chr14_49053171     ZGre    A    G        1      2        2 
  14 chr14_49053171     ZHar    A    G        0      0        2 
  14 chr14_49053171   Sample    A    G        0      0        2 
  14 chr14_49057269     AAsi    C    T        0      0        2 
  14 chr14_49057269     AKia    C    T        0      0        2 
  14 chr14_49057269     AOna    C    T        0      0        2 
  14 chr14_49057269     ASom    C    T        0      0        2 
  14 chr14_49057269     HCab    C    T        0      0        2 
  14 chr14_49057269     HPrz    C    T        0      0        2 
  14 chr14_49057269     ZBoe    C    T        0      0        2 
  14 chr14_49057269     ZGre    C    T      0.5      1        2 
  14 chr14_49057269     ZHar    C    T        0      0        2 
  14 chr14_49057269   Sample    C    T        0      0        2 
  14 chr14_49064237     AAsi    A    G      0.5      1        2 
  14 chr14_49064237     AKia    A    G        0      0        2 
  14 chr14_49064237     AOna    A    G        0      0        2 
  14 chr14_49064237     ASom    A    G        0      0        2 
  14 chr14_49064237     HCab    A    G        0      0        2 
  14 chr14_49064237     HPrz    A    G        0      0        2 
  14 chr14_49064237     ZBoe    A    G        0      0        2 
  14 chr14_49064237     ZGre    A    G        0      0        2 
  14 chr14_49064237     ZHar    A    G        0      0        2 
  14 chr14_49064237   Sample    A    G        0      0        2 
  14 chr14_49080907     AAsi    C    T        0      0        2 
  14 chr14_49080907     AKia    C    T      0.5      1        2 
  14 chr14_49080907     AOna    C    T        0      0        2 
  14 chr14_49080907     ASom    C    T        0      0        2 
  14 chr14_49080907     HCab    C    T        0      0        2 
  14 chr14_49080907     HPrz    C    T        0      0        2 
  14 chr14_49080907     ZBoe    C    T        0      0        2 
  14 chr14_49080907     ZGre    C    T        0      0        2 
  14 chr14_49080907     ZHar    C    T        0      0        2 
  14 chr14_49080907   Sample    C    T        0      0        2 
  14 chr14_49083257     AAsi    A    G        0      0        2 
  14 chr14_49083257     AKia    A    G        0      0        2 
  14 chr14_49083257     AOna    A    G        1      2        2 
  14 chr14_49083257     ASom    A    G        0      0        2 
  14 chr14_49083257     HCab    A    G        1      2        2 
  14 chr14_49083257     HPrz    A    G        1      2        2 
  14 chr14_49083257     ZBoe    A    G        0      0        2 
  14 chr14_49083257     ZGre    A    G        0      0        2 
  14 chr14_49083257     ZHar    A    G        0      0        2 
  14 chr14_49083257   Sample    A    G        0      0        2 
  14 chr14_49086335     AAsi    T    C        0      0        2 
  14 chr14_49086335     AKia    T    C        0      0        2 
  14 chr14_49086335     AOna    T    C        0      0        2 
  14 chr14_49086335     ASom    T    C        1      2        2 
  14 chr14_49086335     HCab    T    C        0      0        2 
  14 chr14_49086335     HPrz    T    C        0      0        2 
  14 chr14_49086335     ZBoe    T    C        0      0        2 
  14 chr14_49086335     ZGre    T    C        0      0        2 
  14 chr14_49086335     ZHar    T    C        0      0        2 
  14 chr14_49086335   Sample    T    C        1      2        2 
  14 chr14_49097241     AAsi    G    T        0      0        2 
  14 chr14_49097241     AKia    G    T        0      0        2 
  14 chr14_49097241     AOna    G    T        0      0        2 
  14 chr14_49097241     ASom    G    T        0      0        2 
  14 chr14_49097241     HCab    G    T        1      2        2 
  14 chr14_49097241     HPrz    G    T        1      2        2 
  14 chr14_49097241     ZBoe    G    T        0      0        2 
  14 chr14_49097241     ZGre    G    T        0      0        2 
  14 chr14_49097241     ZHar    G    T        0      0        2 
  14 chr14_49097241   Sample    G    T        0      0        2 
  14 chr14_49102161     AAsi    T    C        0      0        2 
  14 chr14_49102161     AKia    T    C        0      0        2 
  14 chr14_49102161     AOna    T    C        0      0        2 
  14 chr14_49102161     ASom    T    C        0      0        2 
  14 chr14_49102161     HCab    T    C        1      2        2 
  14 chr14_49102161     HPrz    T    C        1      2        2 
  14 chr14_49102161     ZBoe    T    C        0      0        2 
  14 chr14_49102161     ZGre    T    C        0      0        2 
  14 chr14_49102161     ZHar    T    C        0      0        2 
  14 chr14_49102161   Sample    T    C        0      0        2 
  14 chr14_49104309     AAsi    T    C        0      0        2 
  14 chr14_49104309     AKia    T    C        0      0        2 
  14 chr14_49104309     AOna    T    C        0      0        2 
  14 chr14_49104309     ASom    T    C        0      0        2 
  14 chr14_49104309     HCab    T    C        0      0        2 
  14 chr14_49104309     HPrz    T    C        0      0        2 
  14 chr14_49104309     ZBoe    T    C        0      0        2 
  14 chr14_49104309     ZGre    T    C      0.5      1        2 
  14 chr14_49104309     ZHar    T    C        0      0        2 
  14 chr14_49104309   Sample    T    C        0      0        2 
  14 chr14_49105956     AAsi    A    G        1      2        2 
  14 chr14_49105956     AKia    A    G        0      0        2 
  14 chr14_49105956     AOna    A    G        1      2        2 
  14 chr14_49105956     ASom    A    G        1      2        2 
  14 chr14_49105956     HCab    A    G        0      0        2 
  14 chr14_49105956     HPrz    A    G        0      0        2 
  14 chr14_49105956     ZBoe    A    G        0      0        2 
  14 chr14_49105956     ZGre    A    G        0      0        2 
  14 chr14_49105956     ZHar    A    G        0      0        2 
  14 chr14_49105956   Sample    A    G        1      2        2 
  14 chr14_49106255     AAsi    A    G        0      0        2 
  14 chr14_49106255     AKia    A    G        0      0        2 
  14 chr14_49106255     AOna    A    G        0      0        2 
  14 chr14_49106255     ASom    A    G        0      0        2 
  14 chr14_49106255     HCab    A    G        1      2        2 
  14 chr14_49106255     HPrz    A    G        1      2        2 
  14 chr14_49106255     ZBoe    A    G        0      0        2 
  14 chr14_49106255     ZGre    A    G        0      0        2 
  14 chr14_49106255     ZHar    A    G        0      0        2 
  14 chr14_49106255   Sample    A    G        0      0        2 
  14 chr14_49107539     AAsi    G    T        0      0        2 
  14 chr14_49107539     AKia    G    T        0      0        2 
  14 chr14_49107539     AOna    G    T        1      2        2 
  14 chr14_49107539     ASom    G    T        0      0        2 
  14 chr14_49107539     HCab    G    T        0      0        2 
  14 chr14_49107539     HPrz    G    T        0      0        2 
  14 chr14_49107539     ZBoe    G    T        0      0        2 
  14 chr14_49107539     ZGre    G    T        0      0        2 
  14 chr14_49107539     ZHar    G    T        0      0        2 
  14 chr14_49107539   Sample    G    T        0      0        2 
  14 chr14_49119133     AAsi    T    G        0      0        2 
  14 chr14_49119133     AKia    T    G        0      0        2 
  14 chr14_49119133     AOna    T    G        0      0        2 
  14 chr14_49119133     ASom    T    G        0      0        2 
  14 chr14_49119133     HCab    T    G        1      2        2 
  14 chr14_49119133     HPrz    T    G        1      2        2 
  14 chr14_49119133     ZBoe    T    G        0      0        2 
  14 chr14_49119133     ZGre    T    G        0      0        2 
  14 chr14_49119133     ZHar    T    G        0      0        2 
  14 chr14_49119133   Sample    T    G        0      0        2 
  14 chr14_49120973     AAsi    G    C        0      0        2 
  14 chr14_49120973     AKia    G    C        0      0        2 
  14 chr14_49120973     AOna    G    C        0      0        2 
  14 chr14_49120973     ASom    G    C        0      0        2 
  14 chr14_49120973     HCab    G    C        0      0        2 
  14 chr14_49120973     HPrz    G    C        0      0        2 
  14 chr14_49120973     ZBoe    G    C      0.5      1        2 
  14 chr14_49120973     ZGre    G    C        0      0        2 
  14 chr14_49120973     ZHar    G    C        0      0        2 
  14 chr14_49120973   Sample    G    C        0      0        2 
  14 chr14_49126584     AAsi    T    C        1      2        2 
  14 chr14_49126584     AKia    T    C        0      0        2 
  14 chr14_49126584     AOna    T    C        0      0        2 
  14 chr14_49126584     ASom    T    C        1      2        2 
  14 chr14_49126584     HCab    T    C        0      0        2 
  14 chr14_49126584     HPrz    T    C        0      0        2 
  14 chr14_49126584     ZBoe    T    C        0      0        2 
  14 chr14_49126584     ZGre    T    C        0      0        2 
  14 chr14_49126584     ZHar    T    C        0      0        2 
  14 chr14_49126584   Sample    T    C        1      2        2 
  14 chr14_49127102     AAsi    A    G        0      0        2 
  14 chr14_49127102     AKia    A    G        1      2        2 
  14 chr14_49127102     AOna    A    G        1      2        2 
  14 chr14_49127102     ASom    A    G        0      0        2 
  14 chr14_49127102     HCab    A    G        0      0        2 
  14 chr14_49127102     HPrz    A    G        0      0        2 
  14 chr14_49127102     ZBoe    A    G        0      0        2 
  14 chr14_49127102     ZGre    A    G        0      0        2 
  14 chr14_49127102     ZHar    A    G        0      0        2 
  14 chr14_49127102   Sample    A    G        0      0        2 
  14 chr14_49130024     AAsi    A    G        0      0        2 
  14 chr14_49130024     AKia    A    G        0      0        2 
  14 chr14_49130024     AOna    A    G        0      0        2 
  14 chr14_49130024     ASom    A    G        0      0        2 
  14 chr14_49130024     HCab    A    G        1      2        2 
  14 chr14_49130024     HPrz    A    G        1      2        2 
  14 chr14_49130024     ZBoe    A    G        0      0        2 
  14 chr14_49130024     ZGre    A    G        0      0        2 
  14 chr14_49130024     ZHar    A    G        0      0        2 
  14 chr14_49130024   Sample    A    G        0      0        2 
  14 chr14_49132285     AAsi    A    G        0      0        2 
  14 chr14_49132285     AKia    A    G        0      0        2 
  14 chr14_49132285     AOna    A    G        0      0        2 
  14 chr14_49132285     ASom    A    G        0      0        2 
  14 chr14_49132285     HCab    A    G        0      0        2 
  14 chr14_49132285     HPrz    A    G        0      0        2 
  14 chr14_49132285     ZBoe    A    G        0      0        2 
  14 chr14_49132285     ZGre    A    G        1      2        2 
  14 chr14_49132285     ZHar    A    G        0      0        2 
  14 chr14_49132285   Sample    A    G        0      0        2 
  14 chr14_49132684     AAsi    C    A        0      0        2 
  14 chr14_49132684     AKia    C    A        0      0        2 
  14 chr14_49132684     AOna    C    A        0      0        2 
  14 chr14_49132684     ASom    C    A        0      0        2 
  14 chr14_49132684     HCab    C    A        1      2        2 
  14 chr14_49132684     HPrz    C    A        1      2        2 
  14 chr14_49132684     ZBoe    C    A        0      0        2 
  14 chr14_49132684     ZGre    C    A        0      0        2 
  14 chr14_49132684     ZHar    C    A        0      0        2 
  14 chr14_49132684   Sample    C    A        0      0        2 
  14 chr14_49133065     AAsi    G    A        0      0        2 
  14 chr14_49133065     AKia    G    A        0      0        2 
  14 chr14_49133065     AOna    G    A        0      0        2 
  14 chr14_49133065     ASom    G    A        0      0        2 
  14 chr14_49133065     HCab    G    A        0      0        2 
  14 chr14_49133065     HPrz    G    A        0      0        2 
  14 chr14_49133065     ZBoe    G    A        0      0        2 
  14 chr14_49133065     ZGre    G    A        1      2        2 
  14 chr14_49133065     ZHar    G    A        0      0        2 
  14 chr14_49133065   Sample    G    A        0      0        2 
  14 chr14_49133984     AAsi    C    A        0      0        2 
  14 chr14_49133984     AKia    C    A        0      0        2 
  14 chr14_49133984     AOna    C    A        0      0        2 
  14 chr14_49133984     ASom    C    A        0      0        2 
  14 chr14_49133984     HCab    C    A        0      0        2 
  14 chr14_49133984     HPrz    C    A        0      0        2 
  14 chr14_49133984     ZBoe    C    A      0.5      1        2 
  14 chr14_49133984     ZGre    C    A        0      0        2 
  14 chr14_49133984     ZHar    C    A        0      0        2 
  14 chr14_49133984   Sample    C    A        0      0        2 
  14 chr14_49136124     AAsi    A    G        0      0        2 
  14 chr14_49136124     AKia    A    G        1      2        2 
  14 chr14_49136124     AOna    A    G        1      2        2 
  14 chr14_49136124     ASom    A    G        0      0        2 
  14 chr14_49136124     HCab    A    G        0      0        2 
  14 chr14_49136124     HPrz    A    G        0      0        2 
  14 chr14_49136124     ZBoe    A    G        0      0        2 
  14 chr14_49136124     ZGre    A    G        0      0        2 
  14 chr14_49136124     ZHar    A    G        0      0        2 
  14 chr14_49136124   Sample    A    G        0      0        2 
  14 chr14_49136389     AAsi    T    C        0      0        2 
  14 chr14_49136389     AKia    T    C        1      2        2 
  14 chr14_49136389     AOna    T    C        1      2        2 
  14 chr14_49136389     ASom    T    C        0      0        2 
  14 chr14_49136389     HCab    T    C        0      0        2 
  14 chr14_49136389     HPrz    T    C        0      0        2 
  14 chr14_49136389     ZBoe    T    C        0      0        2 
  14 chr14_49136389     ZGre    T    C        0      0        2 
  14 chr14_49136389     ZHar    T    C        0      0        2 
  14 chr14_49136389   Sample    T    C        0      0        2 
  14 chr14_49138702     AAsi    C    T        0      0        2 
  14 chr14_49138702     AKia    C    T        0      0        2 
  14 chr14_49138702     AOna    C    T        0      0        2 
  14 chr14_49138702     ASom    C    T        0      0        2 
  14 chr14_49138702     HCab    C    T        0      0        2 
  14 chr14_49138702     HPrz    C    T        0      0        2 
  14 chr14_49138702     ZBoe    C    T        0      0        2 
  14 chr14_49138702     ZGre    C    T        0      0        2 
  14 chr14_49138702     ZHar    C    T      0.5      1        2 
  14 chr14_49138702   Sample    C    T        0      0        2 
  14 chr14_49139932     AAsi    T    C        0      0        2 
  14 chr14_49139932     AKia    T    C        0      0        2 
  14 chr14_49139932     AOna    T    C        0      0        2 
  14 chr14_49139932     ASom    T    C        0      0        2 
  14 chr14_49139932     HCab    T    C        0      0        2 
  14 chr14_49139932     HPrz    T    C        0      0        2 
  14 chr14_49139932     ZBoe    T    C        0      0        2 
  14 chr14_49139932     ZGre    T    C        0      0        2 
  14 chr14_49139932     ZHar    T    C      0.5      1        2 
  14 chr14_49139932   Sample    T    C        0      0        2 
  14 chr14_49140656     AAsi    T    C        0      0        2 
  14 chr14_49140656     AKia    T    C        1      2        2 
  14 chr14_49140656     AOna    T    C        1      2        2 
  14 chr14_49140656     ASom    T    C        0      0        2 
  14 chr14_49140656     HCab    T    C        0      0        2 
  14 chr14_49140656     HPrz    T    C        0      0        2 
  14 chr14_49140656     ZBoe    T    C        0      0        2 
  14 chr14_49140656     ZGre    T    C        0      0        2 
  14 chr14_49140656     ZHar    T    C        0      0        2 
  14 chr14_49140656   Sample    T    C        0      0        2 
  14 chr14_49147460     AAsi    T    A        0      0        2 
  14 chr14_49147460     AKia    T    A        0      0        2 
  14 chr14_49147460     AOna    T    A        0      0        2 
  14 chr14_49147460     ASom    T    A        0      0        2 
  14 chr14_49147460     HCab    T    A        0      0        2 
  14 chr14_49147460     HPrz    T    A        0      0        2 
  14 chr14_49147460     ZBoe    T    A        0      0        2 
  14 chr14_49147460     ZGre    T    A        0      0        2 
  14 chr14_49147460     ZHar    T    A        1      2        2 
  14 chr14_49147460   Sample    T    A        0      0        2 
  14 chr14_49147909     AAsi    T    A        0      0        2 
  14 chr14_49147909     AKia    T    A        0      0        2 
  14 chr14_49147909     AOna    T    A        0      0        2 
  14 chr14_49147909     ASom    T    A        0      0        2 
  14 chr14_49147909     HCab    T    A        0      0        2 
  14 chr14_49147909     HPrz    T    A        0      0        2 
  14 chr14_49147909     ZBoe    T    A        0      0        2 
  14 chr14_49147909     ZGre    T    A        0      0        2 
  14 chr14_49147909     ZHar    T    A      0.5      1        2 
  14 chr14_49147909   Sample    T    A        0      0        2 
  14 chr14_49152375     AAsi    A    G      0.5      1        2 
  14 chr14_49152375     AKia    A    G        0      0        2 
  14 chr14_49152375     AOna    A    G        0      0        2 
  14 chr14_49152375     ASom    A    G        0      0        2 
  14 chr14_49152375     HCab    A    G        0      0        2 
  14 chr14_49152375     HPrz    A    G        0      0        2 
  14 chr14_49152375     ZBoe    A    G        0      0        2 
  14 chr14_49152375     ZGre    A    G        0      0        2 
  14 chr14_49152375     ZHar    A    G        0      0        2 
  14 chr14_49152375   Sample    A    G        0      0        2 
  14 chr14_49157906     AAsi    T    G        0      0        2 
  14 chr14_49157906     AKia    T    G        0      0        2 
  14 chr14_49157906     AOna    T    G        1      2        2 
  14 chr14_49157906     ASom    T    G        0      0        2 
  14 chr14_49157906     HCab    T    G        0      0        2 
  14 chr14_49157906     HPrz    T    G        0      0        2 
  14 chr14_49157906     ZBoe    T    G        0      0        2 
  14 chr14_49157906     ZGre    T    G        0      0        2 
  14 chr14_49157906     ZHar    T    G        0      0        2 
  14 chr14_49157906   Sample    T    G        0      0        2 
  14 chr14_49159415     AAsi    T    C        0      0        2 
  14 chr14_49159415     AKia    T    C        0      0        2 
  14 chr14_49159415     AOna    T    C        0      0        2 
  14 chr14_49159415     ASom    T    C        0      0        2 
  14 chr14_49159415     HCab    T    C        1      2        2 
  14 chr14_49159415     HPrz    T    C        1      2        2 
  14 chr14_49159415     ZBoe    T    C        0      0        2 
  14 chr14_49159415     ZGre    T    C        0      0        2 
  14 chr14_49159415     ZHar    T    C        0      0        2 
  14 chr14_49159415   Sample    T    C        0      0        2 
  14 chr14_49159516     AAsi    C    T        0      0        2 
  14 chr14_49159516     AKia    C    T      0.5      1        2 
  14 chr14_49159516     AOna    C    T        0      0        2 
  14 chr14_49159516     ASom    C    T        0      0        2 
  14 chr14_49159516     HCab    C    T        0      0        2 
  14 chr14_49159516     HPrz    C    T        0      0        2 
  14 chr14_49159516     ZBoe    C    T        0      0        2 
  14 chr14_49159516     ZGre    C    T        0      0        2 
  14 chr14_49159516     ZHar    C    T        0      0        2 
  14 chr14_49159516   Sample    C    T        0      0        2 
  14 chr14_49166364     AAsi    T    C        0      0        2 
  14 chr14_49166364     AKia    T    C        0      0        2 
  14 chr14_49166364     AOna    T    C        0      0        2 
  14 chr14_49166364     ASom    T    C        1      2        2 
  14 chr14_49166364     HCab    T    C        0      0        2 
  14 chr14_49166364     HPrz    T    C        0      0        2 
  14 chr14_49166364     ZBoe    T    C        0      0        2 
  14 chr14_49166364     ZGre    T    C        0      0        2 
  14 chr14_49166364     ZHar    T    C        0      0        2 
  14 chr14_49166364   Sample    T    C        1      2        2 
  14 chr14_49167630     AAsi    C    T        0      0        2 
  14 chr14_49167630     AKia    C    T        0      0        2 
  14 chr14_49167630     AOna    C    T        0      0        2 
  14 chr14_49167630     ASom    C    T        0      0        2 
  14 chr14_49167630     HCab    C    T        0      0        2 
  14 chr14_49167630     HPrz    C    T        0      0        2 
  14 chr14_49167630     ZBoe    C    T        0      0        2 
  14 chr14_49167630     ZGre    C    T        0      0        2 
  14 chr14_49167630     ZHar    C    T        1      2        2 
  14 chr14_49167630   Sample    C    T        0      0        2 
  14 chr14_49168693     AAsi    T    C        0      0        2 
  14 chr14_49168693     AKia    T    C        0      0        2 
  14 chr14_49168693     AOna    T    C        0      0        2 
  14 chr14_49168693     ASom    T    C        0      0        2 
  14 chr14_49168693     HCab    T    C        0      0        2 
  14 chr14_49168693     HPrz    T    C        0      0        2 
  14 chr14_49168693     ZBoe    T    C        0      0        2 
  14 chr14_49168693     ZGre    T    C      0.5      1        2 
  14 chr14_49168693     ZHar    T    C        0      0        2 
  14 chr14_49168693   Sample    T    C        0      0        2 
  14 chr14_49169935     AAsi    C    T        0      0        2 
  14 chr14_49169935     AKia    C    T        0      0        2 
  14 chr14_49169935     AOna    C    T        0      0        2 
  14 chr14_49169935     ASom    C    T        0      0        2 
  14 chr14_49169935     HCab    C    T        1      2        2 
  14 chr14_49169935     HPrz    C    T        1      2        2 
  14 chr14_49169935     ZBoe    C    T        0      0        2 
  14 chr14_49169935     ZGre    C    T        0      0        2 
  14 chr14_49169935     ZHar    C    T        0      0        2 
  14 chr14_49169935   Sample    C    T        0      0        2 
  14 chr14_49170549     AAsi    G    C        0      0        2 
  14 chr14_49170549     AKia    G    C        0      0        2 
  14 chr14_49170549     AOna    G    C        0      0        2 
  14 chr14_49170549     ASom    G    C        0      0        2 
  14 chr14_49170549     HCab    G    C        0      0        2 
  14 chr14_49170549     HPrz    G    C        0      0        2 
  14 chr14_49170549     ZBoe    G    C      0.5      1        2 
  14 chr14_49170549     ZGre    G    C        0      0        2 
  14 chr14_49170549     ZHar    G    C        0      0        2 
  14 chr14_49170549   Sample    G    C        0      0        2 
  14 chr14_49171543     AAsi    A    T        0      0        2 
  14 chr14_49171543     AKia    A    T        0      0        2 
  14 chr14_49171543     AOna    A    T        0      0        2 
  14 chr14_49171543     ASom    A    T        0      0        2 
  14 chr14_49171543     HCab    A    T        1      2        2 
  14 chr14_49171543     HPrz    A    T        1      2        2 
  14 chr14_49171543     ZBoe    A    T        0      0        2 
  14 chr14_49171543     ZGre    A    T        0      0        2 
  14 chr14_49171543     ZHar    A    T        0      0        2 
  14 chr14_49171543   Sample    A    T        0      0        2 
  14 chr14_49172864     AAsi    C    A        0      0        2 
  14 chr14_49172864     AKia    C    A      0.5      1        2 
  14 chr14_49172864     AOna    C    A        0      0        2 
  14 chr14_49172864     ASom    C    A        0      0        2 
  14 chr14_49172864     HCab    C    A        0      0        2 
  14 chr14_49172864     HPrz    C    A        0      0        2 
  14 chr14_49172864     ZBoe    C    A        0      0        2 
  14 chr14_49172864     ZGre    C    A        0      0        2 
  14 chr14_49172864     ZHar    C    A        0      0        2 
  14 chr14_49172864   Sample    C    A        0      0        2 
  14 chr14_49179173     AAsi    T    A        0      0        2 
  14 chr14_49179173     AKia    T    A        0      0        2 
  14 chr14_49179173     AOna    T    A        0      0        2 
  14 chr14_49179173     ASom    T    A        0      0        2 
  14 chr14_49179173     HCab    T    A        1      2        2 
  14 chr14_49179173     HPrz    T    A        1      2        2 
  14 chr14_49179173     ZBoe    T    A        0      0        2 
  14 chr14_49179173     ZGre    T    A        0      0        2 
  14 chr14_49179173     ZHar    T    A        0      0        2 
  14 chr14_49179173   Sample    T    A        0      0        2 
  14 chr14_49180781     AAsi    C    T        1      2        2 
  14 chr14_49180781     AKia    C    T        0      0        2 
  14 chr14_49180781     AOna    C    T        0      0        2 
  14 chr14_49180781     ASom    C    T        1      2        2 
  14 chr14_49180781     HCab    C    T        0      0        2 
  14 chr14_49180781     HPrz    C    T        0      0        2 
  14 chr14_49180781     ZBoe    C    T        0      0        2 
  14 chr14_49180781     ZGre    C    T        0      0        2 
  14 chr14_49180781     ZHar    C    T        0      0        2 
  14 chr14_49180781   Sample    C    T        1      2        2 
  14 chr14_49184995     AAsi    G    A        0      0        2 
  14 chr14_49184995     AKia    G    A        0      0        2 
  14 chr14_49184995     AOna    G    A        0      0        2 
  14 chr14_49184995     ASom    G    A        0      0        2 
  14 chr14_49184995     HCab    G    A        0      0        2 
  14 chr14_49184995     HPrz    G    A        0      0        2 
  14 chr14_49184995     ZBoe    G    A        0      0        2 
  14 chr14_49184995     ZGre    G    A        1      2        2 
  14 chr14_49184995     ZHar    G    A        0      0        2 
  14 chr14_49184995   Sample    G    A        0      0        2 
  14 chr14_49185260     AAsi    C    T        0      0        2 
  14 chr14_49185260     AKia    C    T      0.5      1        2 
  14 chr14_49185260     AOna    C    T        0      0        2 
  14 chr14_49185260     ASom    C    T        0      0        2 
  14 chr14_49185260     HCab    C    T        0      0        2 
  14 chr14_49185260     HPrz    C    T        0      0        2 
  14 chr14_49185260     ZBoe    C    T        0      0        2 
  14 chr14_49185260     ZGre    C    T        0      0        2 
  14 chr14_49185260     ZHar    C    T        0      0        2 
  14 chr14_49185260   Sample    C    T        0      0        2 
  14 chr14_49188659     AAsi    G    A        0      0        2 
  14 chr14_49188659     AKia    G    A        0      0        2 
  14 chr14_49188659     AOna    G    A        0      0        2 
  14 chr14_49188659     ASom    G    A        0      0        2 
  14 chr14_49188659     HCab    G    A        0      0        2 
  14 chr14_49188659     HPrz    G    A        0      0        2 
  14 chr14_49188659     ZBoe    G    A      0.5      1        2 
  14 chr14_49188659     ZGre    G    A        0      0        2 
  14 chr14_49188659     ZHar    G    A        0      0        2 
  14 chr14_49188659   Sample    G    A        0      0        2 
  14 chr14_49195597     AAsi    A    C      0.5      1        2 
  14 chr14_49195597     AKia    A    C        0      0        2 
  14 chr14_49195597     AOna    A    C        0      0        2 
  14 chr14_49195597     ASom    A    C        0      0        2 
  14 chr14_49195597     HCab    A    C        0      0        2 
  14 chr14_49195597     HPrz    A    C        0      0        2 
  14 chr14_49195597     ZBoe    A    C        0      0        2 
  14 chr14_49195597     ZGre    A    C        0      0        2 
  14 chr14_49195597     ZHar    A    C        0      0        2 
  14 chr14_49195597   Sample    A    C        0      0        2 
  14 chr14_49196297     AAsi    A    G        0      0        2 
  14 chr14_49196297     AKia    A    G        0      0        2 
  14 chr14_49196297     AOna    A    G        0      0        2 
  14 chr14_49196297     ASom    A    G        0      0        2 
  14 chr14_49196297     HCab    A    G        0      0        2 
  14 chr14_49196297     HPrz    A    G        0      0        2 
  14 chr14_49196297     ZBoe    A    G      0.5      1        2 
  14 chr14_49196297     ZGre    A    G        0      0        2 
  14 chr14_49196297     ZHar    A    G        0      0        2 
  14 chr14_49196297   Sample    A    G        0      0        2 
  14 chr14_49197093     AAsi    A    G        0      0        2 
  14 chr14_49197093     AKia    A    G        0      0        2 
  14 chr14_49197093     AOna    A    G        0      0        2 
  14 chr14_49197093     ASom    A    G        0      0        2 
  14 chr14_49197093     HCab    A    G        1      2        2 
  14 chr14_49197093     HPrz    A    G        1      2        2 
  14 chr14_49197093     ZBoe    A    G        0      0        2 
  14 chr14_49197093     ZGre    A    G        0      0        2 
  14 chr14_49197093     ZHar    A    G        0      0        2 
  14 chr14_49197093   Sample    A    G        0      0        2 
  14 chr14_49201641     AAsi    G    T        0      0        2 
  14 chr14_49201641     AKia    G    T        0      0        2 
  14 chr14_49201641     AOna    G    T        0      0        2 
  14 chr14_49201641     ASom    G    T        0      0        2 
  14 chr14_49201641     HCab    G    T        1      2        2 
  14 chr14_49201641     HPrz    G    T        1      2        2 
  14 chr14_49201641     ZBoe    G    T        0      0        2 
  14 chr14_49201641     ZGre    G    T        0      0        2 
  14 chr14_49201641     ZHar    G    T        0      0        2 
  14 chr14_49201641   Sample    G    T        0      0        2 
  14 chr14_49211944     AAsi    T    C      0.5      1        2 
  14 chr14_49211944     AKia    T    C        0      0        2 
  14 chr14_49211944     AOna    T    C        0      0        2 
  14 chr14_49211944     ASom    T    C        0      0        2 
  14 chr14_49211944     HCab    T    C        0      0        2 
  14 chr14_49211944     HPrz    T    C        0      0        2 
  14 chr14_49211944     ZBoe    T    C      0.5      1        2 
  14 chr14_49211944     ZGre    T    C        0      0        2 
  14 chr14_49211944     ZHar    T    C        0      0        2 
  14 chr14_49211944   Sample    T    C        0      0        2 
  14 chr14_49212059     AAsi    A    G        0      0        2 
  14 chr14_49212059     AKia    A    G        0      0        2 
  14 chr14_49212059     AOna    A    G        0      0        2 
  14 chr14_49212059     ASom    A    G        0      0        2 
  14 chr14_49212059     HCab    A    G      0.5      1        2 
  14 chr14_49212059     HPrz    A    G        0      0        2 
  14 chr14_49212059     ZBoe    A    G        0      0        2 
  14 chr14_49212059     ZGre    A    G        0      0        2 
  14 chr14_49212059     ZHar    A    G        0      0        2 
  14 chr14_49212059   Sample    A    G        0      0        2 
  14 chr14_49215710     AAsi    G    T        0      0        2 
  14 chr14_49215710     AKia    G    T        0      0        2 
  14 chr14_49215710     AOna    G    T        0      0        2 
  14 chr14_49215710     ASom    G    T        0      0        2 
  14 chr14_49215710     HCab    G    T        1      2        2 
  14 chr14_49215710     HPrz    G    T        1      2        2 
  14 chr14_49215710     ZBoe    G    T        0      0        2 
  14 chr14_49215710     ZGre    G    T        0      0        2 
  14 chr14_49215710     ZHar    G    T        0      0        2 
  14 chr14_49215710   Sample    G    T        0      0        2 
  14 chr14_49218096     AAsi    C    A        0      0        2 
  14 chr14_49218096     AKia    C    A        0      0        2 
  14 chr14_49218096     AOna    C    A        0      0        2 
  14 chr14_49218096     ASom    C    A        0      0        2 
  14 chr14_49218096     HCab    C    A        0      0        2 
  14 chr14_49218096     HPrz    C    A        0      0        2 
  14 chr14_49218096     ZBoe    C    A      0.5      1        2 
  14 chr14_49218096     ZGre    C    A        1      2        2 
  14 chr14_49218096     ZHar    C    A        1      2        2 
  14 chr14_49218096   Sample    C    A        0      0        2 
  14 chr14_49222070     AAsi    T    C        0      0        2 
  14 chr14_49222070     AKia    T    C        0      0        2 
  14 chr14_49222070     AOna    T    C        0      0        2 
  14 chr14_49222070     ASom    T    C        0      0        2 
  14 chr14_49222070     HCab    T    C        1      2        2 
  14 chr14_49222070     HPrz    T    C        1      2        2 
  14 chr14_49222070     ZBoe    T    C        0      0        2 
  14 chr14_49222070     ZGre    T    C        0      0        2 
  14 chr14_49222070     ZHar    T    C        0      0        2 
  14 chr14_49222070   Sample    T    C        0      0        2 
  14 chr14_49223797     AAsi    T    C        0      0        2 
  14 chr14_49223797     AKia    T    C        0      0        2 
  14 chr14_49223797     AOna    T    C        1      2        2 
  14 chr14_49223797     ASom    T    C        0      0        2 
  14 chr14_49223797     HCab    T    C        0      0        2 
  14 chr14_49223797     HPrz    T    C        0      0        2 
  14 chr14_49223797     ZBoe    T    C        0      0        2 
  14 chr14_49223797     ZGre    T    C        0      0        2 
  14 chr14_49223797     ZHar    T    C        0      0        2 
  14 chr14_49223797   Sample    T    C        0      0        2 
  14 chr14_49225616     AAsi    G    C        0      0        2 
  14 chr14_49225616     AKia    G    C        0      0        2 
  14 chr14_49225616     AOna    G    C        0      0        2 
  14 chr14_49225616     ASom    G    C        0      0        2 
  14 chr14_49225616     HCab    G    C        0      0        2 
  14 chr14_49225616     HPrz    G    C        0      0        2 
  14 chr14_49225616     ZBoe    G    C      0.5      1        2 
  14 chr14_49225616     ZGre    G    C        0      0        2 
  14 chr14_49225616     ZHar    G    C        0      0        2 
  14 chr14_49225616   Sample    G    C        0      0        2 
  14 chr14_49226815     AAsi    C    G        0      0        2 
  14 chr14_49226815     AKia    C    G        0      0        2 
  14 chr14_49226815     AOna    C    G        0      0        2 
  14 chr14_49226815     ASom    C    G        0      0        2 
  14 chr14_49226815     HCab    C    G        0      0        2 
  14 chr14_49226815     HPrz    C    G        0      0        2 
  14 chr14_49226815     ZBoe    C    G      0.5      1        2 
  14 chr14_49226815     ZGre    C    G        0      0        2 
  14 chr14_49226815     ZHar    C    G        0      0        2 
  14 chr14_49226815   Sample    C    G        0      0        2 
  14 chr14_49227926     AAsi    T    C      0.5      1        2 
  14 chr14_49227926     AKia    T    C        0      0        2 
  14 chr14_49227926     AOna    T    C        0      0        2 
  14 chr14_49227926     ASom    T    C        0      0        2 
  14 chr14_49227926     HCab    T    C        0      0        2 
  14 chr14_49227926     HPrz    T    C        0      0        2 
  14 chr14_49227926     ZBoe    T    C        0      0        2 
  14 chr14_49227926     ZGre    T    C        0      0        2 
  14 chr14_49227926     ZHar    T    C        0      0        2 
  14 chr14_49227926   Sample    T    C        0      0        2 
  14 chr14_49228302     AAsi    A    C        0      0        2 
  14 chr14_49228302     AKia    A    C        1      2        2 
  14 chr14_49228302     AOna    A    C        0      0        2 
  14 chr14_49228302     ASom    A    C        0      0        2 
  14 chr14_49228302     HCab    A    C        0      0        2 
  14 chr14_49228302     HPrz    A    C        0      0        2 
  14 chr14_49228302     ZBoe    A    C        0      0        2 
  14 chr14_49228302     ZGre    A    C        0      0        2 
  14 chr14_49228302     ZHar    A    C        0      0        2 
  14 chr14_49228302   Sample    A    C        0      0        2 
  14 chr14_49229449     AAsi    G    A        0      0        2 
  14 chr14_49229449     AKia    G    A        0      0        2 
  14 chr14_49229449     AOna    G    A        0      0        2 
  14 chr14_49229449     ASom    G    A        0      0        2 
  14 chr14_49229449     HCab    G    A        0      0        2 
  14 chr14_49229449     HPrz    G    A        0      0        2 
  14 chr14_49229449     ZBoe    G    A      0.5      1        2 
  14 chr14_49229449     ZGre    G    A        0      0        2 
  14 chr14_49229449     ZHar    G    A        0      0        2 
  14 chr14_49229449   Sample    G    A        0      0        2 
  14 chr14_49233456     AAsi    C    G        0      0        2 
  14 chr14_49233456     AKia    C    G        0      0        2 
  14 chr14_49233456     AOna    C    G        1      2        2 
  14 chr14_49233456     ASom    C    G        0      0        2 
  14 chr14_49233456     HCab    C    G        0      0        2 
  14 chr14_49233456     HPrz    C    G        0      0        2 
  14 chr14_49233456     ZBoe    C    G        0      0        2 
  14 chr14_49233456     ZGre    C    G        0      0        2 
  14 chr14_49233456     ZHar    C    G        0      0        2 
  14 chr14_49233456   Sample    C    G        0      0        2 
  14 chr14_49236426     AAsi    A    G        0      0        2 
  14 chr14_49236426     AKia    A    G        0      0        2 
  14 chr14_49236426     AOna    A    G        0      0        2 
  14 chr14_49236426     ASom    A    G        0      0        2 
  14 chr14_49236426     HCab    A    G        0      0        2 
  14 chr14_49236426     HPrz    A    G        0      0        2 
  14 chr14_49236426     ZBoe    A    G        0      0        2 
  14 chr14_49236426     ZGre    A    G      0.5      1        2 
  14 chr14_49236426     ZHar    A    G        0      0        2 
  14 chr14_49236426   Sample    A    G        0      0        2 
  14 chr14_49240492     AAsi    T    A        0      0        2 
  14 chr14_49240492     AKia    T    A        0      0        2 
  14 chr14_49240492     AOna    T    A        0      0        2 
  14 chr14_49240492     ASom    T    A        0      0        2 
  14 chr14_49240492     HCab    T    A        1      2        2 
  14 chr14_49240492     HPrz    T    A        1      2        2 
  14 chr14_49240492     ZBoe    T    A        0      0        2 
  14 chr14_49240492     ZGre    T    A        0      0        2 
  14 chr14_49240492     ZHar    T    A        0      0        2 
  14 chr14_49240492   Sample    T    A        0      0        2 
  14 chr14_49243367     AAsi    T    C        0      0        2 
  14 chr14_49243367     AKia    T    C        0      0        2 
  14 chr14_49243367     AOna    T    C        0      0        2 
  14 chr14_49243367     ASom    T    C        0      0        2 
  14 chr14_49243367     HCab    T    C        1      2        2 
  14 chr14_49243367     HPrz    T    C        1      2        2 
  14 chr14_49243367     ZBoe    T    C        0      0        2 
  14 chr14_49243367     ZGre    T    C        0      0        2 
  14 chr14_49243367     ZHar    T    C        0      0        2 
  14 chr14_49243367   Sample    T    C        0      0        2 
  14 chr14_49248518     AAsi    T    C        0      0        2 
  14 chr14_49248518     AKia    T    C        0      0        2 
  14 chr14_49248518     AOna    T    C        0      0        2 
  14 chr14_49248518     ASom    T    C        1      2        2 
  14 chr14_49248518     HCab    T    C        0      0        2 
  14 chr14_49248518     HPrz    T    C        0      0        2 
  14 chr14_49248518     ZBoe    T    C        0      0        2 
  14 chr14_49248518     ZGre    T    C        0      0        2 
  14 chr14_49248518     ZHar    T    C        0      0        2 
  14 chr14_49248518   Sample    T    C        0      0        2 
  14 chr14_49275615     AAsi    G    T        0      0        2 
  14 chr14_49275615     AKia    G    T        0      0        2 
  14 chr14_49275615     AOna    G    T        0      0        2 
  14 chr14_49275615     ASom    G    T        0      0        2 
  14 chr14_49275615     HCab    G    T        0      0        2 
  14 chr14_49275615     HPrz    G    T        0      0        2 
  14 chr14_49275615     ZBoe    G    T        1      2        2 
  14 chr14_49275615     ZGre    G    T        1      2        2 
  14 chr14_49275615     ZHar    G    T        1      2        2 
  14 chr14_49275615   Sample    G    T        0      0        2 
  14 chr14_49282800     AAsi    A    G        0      0        2 
  14 chr14_49282800     AKia    A    G        0      0        2 
  14 chr14_49282800     AOna    A    G        1      2        2 
  14 chr14_49282800     ASom    A    G        0      0        2 
  14 chr14_49282800     HCab    A    G        0      0        2 
  14 chr14_49282800     HPrz    A    G        0      0        2 
  14 chr14_49282800     ZBoe    A    G        0      0        2 
  14 chr14_49282800     ZGre    A    G        0      0        2 
  14 chr14_49282800     ZHar    A    G        0      0        2 
  14 chr14_49282800   Sample    A    G        0      0        2 
  14 chr14_49283736     AAsi    G    A        0      0        2 
  14 chr14_49283736     AKia    G    A        0      0        2 
  14 chr14_49283736     AOna    G    A        0      0        2 
  14 chr14_49283736     ASom    G    A        0      0        2 
  14 chr14_49283736     HCab    G    A        0      0        2 
  14 chr14_49283736     HPrz    G    A        0      0        2 
  14 chr14_49283736     ZBoe    G    A      0.5      1        2 
  14 chr14_49283736     ZGre    G    A        0      0        2 
  14 chr14_49283736     ZHar    G    A        0      0        2 
  14 chr14_49283736   Sample    G    A        0      0        2 
  14 chr14_49283967     AAsi    T    C        0      0        2 
  14 chr14_49283967     AKia    T    C        0      0        2 
  14 chr14_49283967     AOna    T    C        0      0        2 
  14 chr14_49283967     ASom    T    C        0      0        2 
  14 chr14_49283967     HCab    T    C        0      0        2 
  14 chr14_49283967     HPrz    T    C        0      0        2 
  14 chr14_49283967     ZBoe    T    C        0      0        2 
  14 chr14_49283967     ZGre    T    C        0      0        2 
  14 chr14_49283967     ZHar    T    C        1      2        2 
  14 chr14_49283967   Sample    T    C        0      0        2 
  14 chr14_49296150     AAsi    G    A        0      0        2 
  14 chr14_49296150     AKia    G    A        0      0        2 
  14 chr14_49296150     AOna    G    A        0      0        2 
  14 chr14_49296150     ASom    G    A        0      0        2 
  14 chr14_49296150     HCab    G    A        0      0        2 
  14 chr14_49296150     HPrz    G    A        0      0        2 
  14 chr14_49296150     ZBoe    G    A        0      0        2 
  14 chr14_49296150     ZGre    G    A        0      0        2 
  14 chr14_49296150     ZHar    G    A      0.5      1        2 
  14 chr14_49296150   Sample    G    A        0      0        2 
  14 chr14_49300503     AAsi    C    T        0      0        2 
  14 chr14_49300503     AKia    C    T        0      0        2 
  14 chr14_49300503     AOna    C    T        0      0        2 
  14 chr14_49300503     ASom    C    T        0      0        2 
  14 chr14_49300503     HCab    C    T      0.5      1        2 
  14 chr14_49300503     HPrz    C    T      0.5      1        2 
  14 chr14_49300503     ZBoe    C    T        0      0        2 
  14 chr14_49300503     ZGre    C    T        0      0        2 
  14 chr14_49300503     ZHar    C    T        0      0        2 
  14 chr14_49300503   Sample    C    T        0      0        2 
  14 chr14_49303688     AAsi    C    G        0      0        2 
  14 chr14_49303688     AKia    C    G        0      0        2 
  14 chr14_49303688     AOna    C    G        0      0        2 
  14 chr14_49303688     ASom    C    G        0      0        2 
  14 chr14_49303688     HCab    C    G        1      2        2 
  14 chr14_49303688     HPrz    C    G        1      2        2 
  14 chr14_49303688     ZBoe    C    G        0      0        2 
  14 chr14_49303688     ZGre    C    G        0      0        2 
  14 chr14_49303688     ZHar    C    G        0      0        2 
  14 chr14_49303688   Sample    C    G        0      0        2 
  14 chr14_49304933     AAsi    G    A        0      0        2 
  14 chr14_49304933     AKia    G    A        0      0        2 
  14 chr14_49304933     AOna    G    A        0      0        2 
  14 chr14_49304933     ASom    G    A        0      0        2 
  14 chr14_49304933     HCab    G    A        1      2        2 
  14 chr14_49304933     HPrz    G    A        1      2        2 
  14 chr14_49304933     ZBoe    G    A        0      0        2 
  14 chr14_49304933     ZGre    G    A        0      0        2 
  14 chr14_49304933     ZHar    G    A        0      0        2 
  14 chr14_49304933   Sample    G    A        0      0        2 
  14 chr14_49309779     AAsi    A    G        0      0        2 
  14 chr14_49309779     AKia    A    G        0      0        2 
  14 chr14_49309779     AOna    A    G        0      0        2 
  14 chr14_49309779     ASom    A    G        0      0        2 
  14 chr14_49309779     HCab    A    G        1      2        2 
  14 chr14_49309779     HPrz    A    G        1      2        2 
  14 chr14_49309779     ZBoe    A    G        0      0        2 
  14 chr14_49309779     ZGre    A    G        0      0        2 
  14 chr14_49309779     ZHar    A    G        0      0        2 
  14 chr14_49309779   Sample    A    G        0      0        2 
  14 chr14_49311190     AAsi    A    G        0      0        2 
  14 chr14_49311190     AKia    A    G        0      0        2 
  14 chr14_49311190     AOna    A    G        1      2        2 
  14 chr14_49311190     ASom    A    G        0      0        2 
  14 chr14_49311190     HCab    A    G        0      0        2 
  14 chr14_49311190     HPrz    A    G        0      0        2 
  14 chr14_49311190     ZBoe    A    G        0      0        2 
  14 chr14_49311190     ZGre    A    G        0      0        2 
  14 chr14_49311190     ZHar    A    G        0      0        2 
  14 chr14_49311190   Sample    A    G        0      0        2 
  14 chr14_49327994     AAsi    T    A        0      0        2 
  14 chr14_49327994     AKia    T    A        0      0        2 
  14 chr14_49327994     AOna    T    A        0      0        2 
  14 chr14_49327994     ASom    T    A        1      2        2 
  14 chr14_49327994     HCab    T    A        0      0        2 
  14 chr14_49327994     HPrz    T    A        0      0        2 
  14 chr14_49327994     ZBoe    T    A        0      0        2 
  14 chr14_49327994     ZGre    T    A        0      0        2 
  14 chr14_49327994     ZHar    T    A        0      0        2 
  14 chr14_49327994   Sample    T    A        0      0        2 
  14 chr14_49329080     AAsi    T    C        0      0        2 
  14 chr14_49329080     AKia    T    C        0      0        2 
  14 chr14_49329080     AOna    T    C        0      0        2 
  14 chr14_49329080     ASom    T    C        0      0        2 
  14 chr14_49329080     HCab    T    C        0      0        2 
  14 chr14_49329080     HPrz    T    C        0      0        2 
  14 chr14_49329080     ZBoe    T    C        0      0        2 
  14 chr14_49329080     ZGre    T    C      0.5      1        2 
  14 chr14_49329080     ZHar    T    C        0      0        2 
  14 chr14_49329080   Sample    T    C        0      0        2 
  14 chr14_49329697     AAsi    T    C        0      0        2 
  14 chr14_49329697     AKia    T    C        1      2        2 
  14 chr14_49329697     AOna    T    C        1      2        2 
  14 chr14_49329697     ASom    T    C        0      0        2 
  14 chr14_49329697     HCab    T    C        0      0        2 
  14 chr14_49329697     HPrz    T    C        0      0        2 
  14 chr14_49329697     ZBoe    T    C        0      0        2 
  14 chr14_49329697     ZGre    T    C        0      0        2 
  14 chr14_49329697     ZHar    T    C        0      0        2 
  14 chr14_49329697   Sample    T    C        0      0        2 
  14 chr14_49330111     AAsi    T    C        0      0        2 
  14 chr14_49330111     AKia    T    C        1      2        2 
  14 chr14_49330111     AOna    T    C        1      2        2 
  14 chr14_49330111     ASom    T    C        0      0        2 
  14 chr14_49330111     HCab    T    C        0      0        2 
  14 chr14_49330111     HPrz    T    C        0      0        2 
  14 chr14_49330111     ZBoe    T    C        0      0        2 
  14 chr14_49330111     ZGre    T    C        0      0        2 
  14 chr14_49330111     ZHar    T    C        0      0        2 
  14 chr14_49330111   Sample    T    C        0      0        2 
  14 chr14_49332955     AAsi    T    C        0      0        2 
  14 chr14_49332955     AKia    T    C        1      2        2 
  14 chr14_49332955     AOna    T    C        1      2        2 
  14 chr14_49332955     ASom    T    C        0      0        2 
  14 chr14_49332955     HCab    T    C        0      0        2 
  14 chr14_49332955     HPrz    T    C        0      0        2 
  14 chr14_49332955     ZBoe    T    C        0      0        2 
  14 chr14_49332955     ZGre    T    C        0      0        2 
  14 chr14_49332955     ZHar    T    C        0      0        2 
  14 chr14_49332955   Sample    T    C        0      0        2 
  14 chr14_49334396     AAsi    G    A        0      0        2 
  14 chr14_49334396     AKia    G    A        0      0        2 
  14 chr14_49334396     AOna    G    A        0      0        2 
  14 chr14_49334396     ASom    G    A        0      0        2 
  14 chr14_49334396     HCab    G    A        1      2        2 
  14 chr14_49334396     HPrz    G    A        1      2        2 
  14 chr14_49334396     ZBoe    G    A        0      0        2 
  14 chr14_49334396     ZGre    G    A        0      0        2 
  14 chr14_49334396     ZHar    G    A        0      0        2 
  14 chr14_49334396   Sample    G    A        0      0        2 
  14 chr14_49341822     AAsi    T    A        0      0        2 
  14 chr14_49341822     AKia    T    A        0      0        2 
  14 chr14_49341822     AOna    T    A        0      0        2 
  14 chr14_49341822     ASom    T    A        1      2        2 
  14 chr14_49341822     HCab    T    A        0      0        2 
  14 chr14_49341822     HPrz    T    A        0      0        2 
  14 chr14_49341822     ZBoe    T    A        0      0        2 
  14 chr14_49341822     ZGre    T    A        0      0        2 
  14 chr14_49341822     ZHar    T    A        0      0        2 
  14 chr14_49341822   Sample    T    A        0      0        2 
  14 chr14_49345998     AAsi    C    T        0      0        2 
  14 chr14_49345998     AKia    C    T        0      0        2 
  14 chr14_49345998     AOna    C    T        0      0        2 
  14 chr14_49345998     ASom    C    T        0      0        2 
  14 chr14_49345998     HCab    C    T        0      0        2 
  14 chr14_49345998     HPrz    C    T        0      0        2 
  14 chr14_49345998     ZBoe    C    T        0      0        2 
  14 chr14_49345998     ZGre    C    T        0      0        2 
  14 chr14_49345998     ZHar    C    T        1      2        2 
  14 chr14_49345998   Sample    C    T        0      0        2 
  14 chr14_49352517     AAsi    C    G        0      0        2 
  14 chr14_49352517     AKia    C    G        0      0        2 
  14 chr14_49352517     AOna    C    G        0      0        2 
  14 chr14_49352517     ASom    C    G        0      0        2 
  14 chr14_49352517     HCab    C    G      0.5      1        2 
  14 chr14_49352517     HPrz    C    G        0      0        2 
  14 chr14_49352517     ZBoe    C    G        0      0        2 
  14 chr14_49352517     ZGre    C    G        0      0        2 
  14 chr14_49352517     ZHar    C    G        0      0        2 
  14 chr14_49352517   Sample    C    G        0      0        2 
  14 chr14_49355227     AAsi    C    T        0      0        2 
  14 chr14_49355227     AKia    C    T        0      0        2 
  14 chr14_49355227     AOna    C    T        0      0        2 
  14 chr14_49355227     ASom    C    T        0      0        2 
  14 chr14_49355227     HCab    C    T        1      2        2 
  14 chr14_49355227     HPrz    C    T        1      2        2 
  14 chr14_49355227     ZBoe    C    T        0      0        2 
  14 chr14_49355227     ZGre    C    T        0      0        2 
  14 chr14_49355227     ZHar    C    T        0      0        2 
  14 chr14_49355227   Sample    C    T        0      0        2 
  14 chr14_49357459     AAsi    C    G        0      0        2 
  14 chr14_49357459     AKia    C    G        0      0        2 
  14 chr14_49357459     AOna    C    G        0      0        2 
  14 chr14_49357459     ASom    C    G        0      0        2 
  14 chr14_49357459     HCab    C    G        1      2        2 
  14 chr14_49357459     HPrz    C    G        1      2        2 
  14 chr14_49357459     ZBoe    C    G        0      0        2 
  14 chr14_49357459     ZGre    C    G        0      0        2 
  14 chr14_49357459     ZHar    C    G        0      0        2 
  14 chr14_49357459   Sample    C    G        0      0        2 
  14 chr14_49359328     AAsi    T    C        0      0        2 
  14 chr14_49359328     AKia    T    C        0      0        2 
  14 chr14_49359328     AOna    T    C        0      0        2 
  14 chr14_49359328     ASom    T    C        0      0        2 
  14 chr14_49359328     HCab    T    C        1      2        2 
  14 chr14_49359328     HPrz    T    C        1      2        2 
  14 chr14_49359328     ZBoe    T    C        0      0        2 
  14 chr14_49359328     ZGre    T    C        0      0        2 
  14 chr14_49359328     ZHar    T    C        0      0        2 
  14 chr14_49359328   Sample    T    C        0      0        2 
  14 chr14_49360662     AAsi    C    G        0      0        2 
  14 chr14_49360662     AKia    C    G        1      2        2 
  14 chr14_49360662     AOna    C    G        1      2        2 
  14 chr14_49360662     ASom    C    G        0      0        2 
  14 chr14_49360662     HCab    C    G        1      2        2 
  14 chr14_49360662     HPrz    C    G        1      2        2 
  14 chr14_49360662     ZBoe    C    G        0      0        2 
  14 chr14_49360662     ZGre    C    G        0      0        2 
  14 chr14_49360662     ZHar    C    G        0      0        2 
  14 chr14_49360662   Sample    C    G        0      0        2 
  14 chr14_49372627     AAsi    A    C        0      0        2 
  14 chr14_49372627     AKia    A    C        0      0        2 
  14 chr14_49372627     AOna    A    C        1      2        2 
  14 chr14_49372627     ASom    A    C        0      0        2 
  14 chr14_49372627     HCab    A    C        0      0        2 
  14 chr14_49372627     HPrz    A    C        0      0        2 
  14 chr14_49372627     ZBoe    A    C        0      0        2 
  14 chr14_49372627     ZGre    A    C        0      0        2 
  14 chr14_49372627     ZHar    A    C        0      0        2 
  14 chr14_49372627   Sample    A    C        0      0        2 
  14 chr14_49373333     AAsi    A    G        0      0        2 
  14 chr14_49373333     AKia    A    G        0      0        2 
  14 chr14_49373333     AOna    A    G        0      0        2 
  14 chr14_49373333     ASom    A    G        0      0        2 
  14 chr14_49373333     HCab    A    G        0      0        2 
  14 chr14_49373333     HPrz    A    G        0      0        2 
  14 chr14_49373333     ZBoe    A    G        0      0        2 
  14 chr14_49373333     ZGre    A    G      0.5      1        2 
  14 chr14_49373333     ZHar    A    G        0      0        2 
  14 chr14_49373333   Sample    A    G        0      0        2 
  14 chr14_49385882     AAsi    A    G        0      0        2 
  14 chr14_49385882     AKia    A    G        0      0        2 
  14 chr14_49385882     AOna    A    G        0      0        2 
  14 chr14_49385882     ASom    A    G        0      0        2 
  14 chr14_49385882     HCab    A    G        0      0        2 
  14 chr14_49385882     HPrz    A    G        0      0        2 
  14 chr14_49385882     ZBoe    A    G      0.5      1        2 
  14 chr14_49385882     ZGre    A    G        0      0        2 
  14 chr14_49385882     ZHar    A    G        0      0        2 
  14 chr14_49385882   Sample    A    G        0      0        2 
  14 chr14_49393798     AAsi    A    G        0      0        2 
  14 chr14_49393798     AKia    A    G        0      0        2 
  14 chr14_49393798     AOna    A    G        0      0        2 
  14 chr14_49393798     ASom    A    G        0      0        2 
  14 chr14_49393798     HCab    A    G        1      2        2 
  14 chr14_49393798     HPrz    A    G        1      2        2 
  14 chr14_49393798     ZBoe    A    G        0      0        2 
  14 chr14_49393798     ZGre    A    G        0      0        2 
  14 chr14_49393798     ZHar    A    G        0      0        2 
  14 chr14_49393798   Sample    A    G        0      0        2 
  14 chr14_49397220     AAsi    T    C        0      0        2 
  14 chr14_49397220     AKia    T    C        0      0        2 
  14 chr14_49397220     AOna    T    C        0      0        2 
  14 chr14_49397220     ASom    T    C        0      0        2 
  14 chr14_49397220     HCab    T    C        0      0        2 
  14 chr14_49397220     HPrz    T    C        0      0        2 
  14 chr14_49397220     ZBoe    T    C        0      0        2 
  14 chr14_49397220     ZGre    T    C      0.5      1        2 
  14 chr14_49397220     ZHar    T    C        0      0        2 
  14 chr14_49397220   Sample    T    C        0      0        2 
  14 chr14_49401376     AAsi    A    C        0      0        2 
  14 chr14_49401376     AKia    A    C        0      0        2 
  14 chr14_49401376     AOna    A    C        0      0        2 
  14 chr14_49401376     ASom    A    C        0      0        2 
  14 chr14_49401376     HCab    A    C        0      0        2 
  14 chr14_49401376     HPrz    A    C        0      0        2 
  14 chr14_49401376     ZBoe    A    C      0.5      1        2 
  14 chr14_49401376     ZGre    A    C        0      0        2 
  14 chr14_49401376     ZHar    A    C        0      0        2 
  14 chr14_49401376   Sample    A    C        0      0        2 
  14 chr14_49406802     AAsi    G    C        0      0        2 
  14 chr14_49406802     AKia    G    C        0      0        2 
  14 chr14_49406802     AOna    G    C        0      0        2 
  14 chr14_49406802     ASom    G    C        0      0        2 
  14 chr14_49406802     HCab    G    C        0      0        2 
  14 chr14_49406802     HPrz    G    C        0      0        2 
  14 chr14_49406802     ZBoe    G    C        1      2        2 
  14 chr14_49406802     ZGre    G    C        0      0        2 
  14 chr14_49406802     ZHar    G    C        0      0        2 
  14 chr14_49406802   Sample    G    C        0      0        2 
  14 chr14_49411908     AAsi    A    G        0      0        2 
  14 chr14_49411908     AKia    A    G        0      0        2 
  14 chr14_49411908     AOna    A    G        0      0        2 
  14 chr14_49411908     ASom    A    G        0      0        2 
  14 chr14_49411908     HCab    A    G        0      0        2 
  14 chr14_49411908     HPrz    A    G        0      0        2 
  14 chr14_49411908     ZBoe    A    G        0      0        2 
  14 chr14_49411908     ZGre    A    G        0      0        2 
  14 chr14_49411908     ZHar    A    G        1      2        2 
  14 chr14_49411908   Sample    A    G        0      0        2 
  14 chr14_49414560     AAsi    G    A        0      0        2 
  14 chr14_49414560     AKia    G    A        1      2        2 
  14 chr14_49414560     AOna    G    A        0      0        2 
  14 chr14_49414560     ASom    G    A        0      0        2 
  14 chr14_49414560     HCab    G    A        0      0        2 
  14 chr14_49414560     HPrz    G    A        0      0        2 
  14 chr14_49414560     ZBoe    G    A        0      0        2 
  14 chr14_49414560     ZGre    G    A        0      0        2 
  14 chr14_49414560     ZHar    G    A        0      0        2 
  14 chr14_49414560   Sample    G    A        0      0        2 
  14 chr14_49416745     AAsi    C    T        0      0        2 
  14 chr14_49416745     AKia    C    T        0      0        2 
  14 chr14_49416745     AOna    C    T        0      0        2 
  14 chr14_49416745     ASom    C    T        0      0        2 
  14 chr14_49416745     HCab    C    T        0      0        2 
  14 chr14_49416745     HPrz    C    T        0      0        2 
  14 chr14_49416745     ZBoe    C    T        0      0        2 
  14 chr14_49416745     ZGre    C    T        1      2        2 
  14 chr14_49416745     ZHar    C    T        0      0        2 
  14 chr14_49416745   Sample    C    T        0      0        2 
  14 chr14_49420179     AAsi    T    C        0      0        2 
  14 chr14_49420179     AKia    T    C        0      0        2 
  14 chr14_49420179     AOna    T    C        0      0        2 
  14 chr14_49420179     ASom    T    C        0      0        2 
  14 chr14_49420179     HCab    T    C        0      0        2 
  14 chr14_49420179     HPrz    T    C      0.5      1        2 
  14 chr14_49420179     ZBoe    T    C        0      0        2 
  14 chr14_49420179     ZGre    T    C        0      0        2 
  14 chr14_49420179     ZHar    T    C        0      0        2 
  14 chr14_49420179   Sample    T    C        0      0        2 
  14 chr14_49421900     AAsi    A    G        0      0        2 
  14 chr14_49421900     AKia    A    G        0      0        2 
  14 chr14_49421900     AOna    A    G        0      0        2 
  14 chr14_49421900     ASom    A    G        0      0        2 
  14 chr14_49421900     HCab    A    G        0      0        2 
  14 chr14_49421900     HPrz    A    G        0      0        2 
  14 chr14_49421900     ZBoe    A    G        0      0        2 
  14 chr14_49421900     ZGre    A    G      0.5      1        2 
  14 chr14_49421900     ZHar    A    G        0      0        2 
  14 chr14_49421900   Sample    A    G        0      0        2 
  14 chr14_49427527     AAsi    T    C        0      0        2 
  14 chr14_49427527     AKia    T    C        0      0        2 
  14 chr14_49427527     AOna    T    C        0      0        2 
  14 chr14_49427527     ASom    T    C        0      0        2 
  14 chr14_49427527     HCab    T    C        0      0        2 
  14 chr14_49427527     HPrz    T    C        0      0        2 
  14 chr14_49427527     ZBoe    T    C        0      0        2 
  14 chr14_49427527     ZGre    T    C        1      2        2 
  14 chr14_49427527     ZHar    T    C        0      0        2 
  14 chr14_49427527   Sample    T    C        0      0        2 
  14 chr14_49432138     AAsi    T    C        0      0        2 
  14 chr14_49432138     AKia    T    C        0      0        2 
  14 chr14_49432138     AOna    T    C        0      0        2 
  14 chr14_49432138     ASom    T    C        0      0        2 
  14 chr14_49432138     HCab    T    C        0      0        2 
  14 chr14_49432138     HPrz    T    C        0      0        2 
  14 chr14_49432138     ZBoe    T    C        0      0        2 
  14 chr14_49432138     ZGre    T    C      0.5      1        2 
  14 chr14_49432138     ZHar    T    C        0      0        2 
  14 chr14_49432138   Sample    T    C        0      0        2 
  14 chr14_49433396     AAsi    C    T        0      0        2 
  14 chr14_49433396     AKia    C    T        0      0        2 
  14 chr14_49433396     AOna    C    T        0      0        2 
  14 chr14_49433396     ASom    C    T        0      0        2 
  14 chr14_49433396     HCab    C    T        0      0        2 
  14 chr14_49433396     HPrz    C    T      0.5      1        2 
  14 chr14_49433396     ZBoe    C    T        0      0        2 
  14 chr14_49433396     ZGre    C    T        0      0        2 
  14 chr14_49433396     ZHar    C    T        0      0        2 
  14 chr14_49433396   Sample    C    T        0      0        2 
  14 chr14_49437966     AAsi    G    A        0      0        2 
  14 chr14_49437966     AKia    G    A        0      0        2 
  14 chr14_49437966     AOna    G    A        0      0        2 
  14 chr14_49437966     ASom    G    A        1      2        2 
  14 chr14_49437966     HCab    G    A        0      0        2 
  14 chr14_49437966     HPrz    G    A        0      0        2 
  14 chr14_49437966     ZBoe    G    A        0      0        2 
  14 chr14_49437966     ZGre    G    A        0      0        2 
  14 chr14_49437966     ZHar    G    A        0      0        2 
  14 chr14_49437966   Sample    G    A        0      0        2 
  14 chr14_49442241     AAsi    C    T        0      0        2 
  14 chr14_49442241     AKia    C    T        0      0        2 
  14 chr14_49442241     AOna    C    T        0      0        2 
  14 chr14_49442241     ASom    C    T        0      0        2 
  14 chr14_49442241     HCab    C    T        1      2        2 
  14 chr14_49442241     HPrz    C    T        1      2        2 
  14 chr14_49442241     ZBoe    C    T        0      0        2 
  14 chr14_49442241     ZGre    C    T        0      0        2 
  14 chr14_49442241     ZHar    C    T        0      0        2 
  14 chr14_49442241   Sample    C    T        0      0        2 
  14 chr14_49453578     AAsi    A    G        0      0        2 
  14 chr14_49453578     AKia    A    G        0      0        2 
  14 chr14_49453578     AOna    A    G        1      2        2 
  14 chr14_49453578     ASom    A    G        0      0        2 
  14 chr14_49453578     HCab    A    G      0.5      1        2 
  14 chr14_49453578     HPrz    A    G        0      0        2 
  14 chr14_49453578     ZBoe    A    G        0      0        2 
  14 chr14_49453578     ZGre    A    G        0      0        2 
  14 chr14_49453578     ZHar    A    G        0      0        2 
  14 chr14_49453578   Sample    A    G        0      0        2 
  14 chr14_49454376     AAsi    A    G        0      0        2 
  14 chr14_49454376     AKia    A    G        0      0        2 
  14 chr14_49454376     AOna    A    G        1      2        2 
  14 chr14_49454376     ASom    A    G        0      0        2 
  14 chr14_49454376     HCab    A    G        0      0        2 
  14 chr14_49454376     HPrz    A    G        0      0        2 
  14 chr14_49454376     ZBoe    A    G        0      0        2 
  14 chr14_49454376     ZGre    A    G        0      0        2 
  14 chr14_49454376     ZHar    A    G        0      0        2 
  14 chr14_49454376   Sample    A    G        0      0        2 
  14 chr14_49461940     AAsi    T    C        0      0        2 
  14 chr14_49461940     AKia    T    C        1      2        2 
  14 chr14_49461940     AOna    T    C        1      2        2 
  14 chr14_49461940     ASom    T    C        0      0        2 
  14 chr14_49461940     HCab    T    C        0      0        2 
  14 chr14_49461940     HPrz    T    C        0      0        2 
  14 chr14_49461940     ZBoe    T    C        0      0        2 
  14 chr14_49461940     ZGre    T    C        0      0        2 
  14 chr14_49461940     ZHar    T    C        0      0        2 
  14 chr14_49461940   Sample    T    C        0      0        2 
  14 chr14_49469493     AAsi    T    C        0      0        2 
  14 chr14_49469493     AKia    T    C        0      0        2 
  14 chr14_49469493     AOna    T    C        0      0        2 
  14 chr14_49469493     ASom    T    C        0      0        2 
  14 chr14_49469493     HCab    T    C        1      2        2 
  14 chr14_49469493     HPrz    T    C        1      2        2 
  14 chr14_49469493     ZBoe    T    C        0      0        2 
  14 chr14_49469493     ZGre    T    C        0      0        2 
  14 chr14_49469493     ZHar    T    C        0      0        2 
  14 chr14_49469493   Sample    T    C        0      0        2 
  14 chr14_49470491     AAsi    T    G        0      0        2 
  14 chr14_49470491     AKia    T    G        0      0        2 
  14 chr14_49470491     AOna    T    G        0      0        2 
  14 chr14_49470491     ASom    T    G        0      0        2 
  14 chr14_49470491     HCab    T    G        0      0        2 
  14 chr14_49470491     HPrz    T    G        0      0        2 
  14 chr14_49470491     ZBoe    T    G        0      0        2 
  14 chr14_49470491     ZGre    T    G      0.5      1        2 
  14 chr14_49470491     ZHar    T    G        0      0        2 
  14 chr14_49470491   Sample    T    G        0      0        2 
  14 chr14_49476421     AAsi    G    T        0      0        2 
  14 chr14_49476421     AKia    G    T        0      0        2 
  14 chr14_49476421     AOna    G    T        0      0        2 
  14 chr14_49476421     ASom    G    T        0      0        2 
  14 chr14_49476421     HCab    G    T        1      2        2 
  14 chr14_49476421     HPrz    G    T        1      2        2 
  14 chr14_49476421     ZBoe    G    T        0      0        2 
  14 chr14_49476421     ZGre    G    T        0      0        2 
  14 chr14_49476421     ZHar    G    T        0      0        2 
  14 chr14_49476421   Sample    G    T        0      0        2 
  14 chr14_49477030     AAsi    T    G        0      0        2 
  14 chr14_49477030     AKia    T    G        0      0        2 
  14 chr14_49477030     AOna    T    G        0      0        2 
  14 chr14_49477030     ASom    T    G        0      0        2 
  14 chr14_49477030     HCab    T    G        1      2        2 
  14 chr14_49477030     HPrz    T    G        1      2        2 
  14 chr14_49477030     ZBoe    T    G        0      0        2 
  14 chr14_49477030     ZGre    T    G        0      0        2 
  14 chr14_49477030     ZHar    T    G        0      0        2 
  14 chr14_49477030   Sample    T    G        0      0        2 
  14 chr14_49478509     AAsi    T    C        1      2        2 
  14 chr14_49478509     AKia    T    C        0      0        2 
  14 chr14_49478509     AOna    T    C        0      0        2 
  14 chr14_49478509     ASom    T    C        1      2        2 
  14 chr14_49478509     HCab    T    C        0      0        2 
  14 chr14_49478509     HPrz    T    C        0      0        2 
  14 chr14_49478509     ZBoe    T    C        0      0        2 
  14 chr14_49478509     ZGre    T    C        0      0        2 
  14 chr14_49478509     ZHar    T    C        0      0        2 
  14 chr14_49478509   Sample    T    C        1      2        2 
  14 chr14_49481334     AAsi    T    A        0      0        2 
  14 chr14_49481334     AKia    T    A        0      0        2 
  14 chr14_49481334     AOna    T    A        0      0        2 
  14 chr14_49481334     ASom    T    A        0      0        2 
  14 chr14_49481334     HCab    T    A        1      2        2 
  14 chr14_49481334     HPrz    T    A        1      2        2 
  14 chr14_49481334     ZBoe    T    A        0      0        2 
  14 chr14_49481334     ZGre    T    A        0      0        2 
  14 chr14_49481334     ZHar    T    A        0      0        2 
  14 chr14_49481334   Sample    T    A        0      0        2 
  14 chr14_49486309     AAsi    T    C        0      0        2 
  14 chr14_49486309     AKia    T    C        1      2        2 
  14 chr14_49486309     AOna    T    C        0      0        2 
  14 chr14_49486309     ASom    T    C        0      0        2 
  14 chr14_49486309     HCab    T    C        0      0        2 
  14 chr14_49486309     HPrz    T    C        0      0        2 
  14 chr14_49486309     ZBoe    T    C        0      0        2 
  14 chr14_49486309     ZGre    T    C        0      0        2 
  14 chr14_49486309     ZHar    T    C        0      0        2 
  14 chr14_49486309   Sample    T    C        0      0        2 
  14 chr14_49489142     AAsi    A    G        0      0        2 
  14 chr14_49489142     AKia    A    G        0      0        2 
  14 chr14_49489142     AOna    A    G        0      0        2 
  14 chr14_49489142     ASom    A    G        0      0        2 
  14 chr14_49489142     HCab    A    G        0      0        2 
  14 chr14_49489142     HPrz    A    G      0.5      1        2 
  14 chr14_49489142     ZBoe    A    G        0      0        2 
  14 chr14_49489142     ZGre    A    G        0      0        2 
  14 chr14_49489142     ZHar    A    G        0      0        2 
  14 chr14_49489142   Sample    A    G        0      0        2 
  14 chr14_49494237     AAsi    C    T        0      0        2 
  14 chr14_49494237     AKia    C    T        0      0        2 
  14 chr14_49494237     AOna    C    T        0      0        2 
  14 chr14_49494237     ASom    C    T        0      0        2 
  14 chr14_49494237     HCab    C    T        1      2        2 
  14 chr14_49494237     HPrz    C    T        1      2        2 
  14 chr14_49494237     ZBoe    C    T        0      0        2 
  14 chr14_49494237     ZGre    C    T        0      0        2 
  14 chr14_49494237     ZHar    C    T        0      0        2 
  14 chr14_49494237   Sample    C    T        0      0        2 
  14 chr14_49495292     AAsi    G    A        0      0        2 
  14 chr14_49495292     AKia    G    A        0      0        2 
  14 chr14_49495292     AOna    G    A        0      0        2 
  14 chr14_49495292     ASom    G    A        0      0        2 
  14 chr14_49495292     HCab    G    A        1      2        2 
  14 chr14_49495292     HPrz    G    A        1      2        2 
  14 chr14_49495292     ZBoe    G    A        0      0        2 
  14 chr14_49495292     ZGre    G    A        0      0        2 
  14 chr14_49495292     ZHar    G    A        0      0        2 
  14 chr14_49495292   Sample    G    A        0      0        2 
  14 chr14_49503976     AAsi    C    G        0      0        2 
  14 chr14_49503976     AKia    C    G        0      0        2 
  14 chr14_49503976     AOna    C    G        0      0        2 
  14 chr14_49503976     ASom    C    G        0      0        2 
  14 chr14_49503976     HCab    C    G        1      2        2 
  14 chr14_49503976     HPrz    C    G        1      2        2 
  14 chr14_49503976     ZBoe    C    G        0      0        2 
  14 chr14_49503976     ZGre    C    G        0      0        2 
  14 chr14_49503976     ZHar    C    G        0      0        2 
  14 chr14_49503976   Sample    C    G        0      0        2 
  14 chr14_49508115     AAsi    T    A        0      0        2 
  14 chr14_49508115     AKia    T    A      0.5      1        2 
  14 chr14_49508115     AOna    T    A        0      0        2 
  14 chr14_49508115     ASom    T    A        0      0        2 
  14 chr14_49508115     HCab    T    A        0      0        2 
  14 chr14_49508115     HPrz    T    A        0      0        2 
  14 chr14_49508115     ZBoe    T    A        0      0        2 
  14 chr14_49508115     ZGre    T    A        0      0        2 
  14 chr14_49508115     ZHar    T    A        0      0        2 
  14 chr14_49508115   Sample    T    A        0      0        2 
  14 chr14_49508762     AAsi    A    G        1      2        2 
  14 chr14_49508762     AKia    A    G        0      0        2 
  14 chr14_49508762     AOna    A    G        0      0        2 
  14 chr14_49508762     ASom    A    G        1      2        2 
  14 chr14_49508762     HCab    A    G        1      2        2 
  14 chr14_49508762     HPrz    A    G        1      2        2 
  14 chr14_49508762     ZBoe    A    G        0      0        2 
  14 chr14_49508762     ZGre    A    G        0      0        2 
  14 chr14_49508762     ZHar    A    G        0      0        2 
  14 chr14_49508762   Sample    A    G        1      2        2 
  14 chr14_49520424     AAsi    G    T        0      0        2 
  14 chr14_49520424     AKia    G    T        0      0        2 
  14 chr14_49520424     AOna    G    T        0      0        2 
  14 chr14_49520424     ASom    G    T        0      0        2 
  14 chr14_49520424     HCab    G    T      0.5      1        2 
  14 chr14_49520424     HPrz    G    T        0      0        2 
  14 chr14_49520424     ZBoe    G    T        0      0        2 
  14 chr14_49520424     ZGre    G    T        0      0        2 
  14 chr14_49520424     ZHar    G    T        0      0        2 
  14 chr14_49520424   Sample    G    T        0      0        2 
  14 chr14_49525687     AAsi    A    G        0      0        2 
  14 chr14_49525687     AKia    A    G        0      0        2 
  14 chr14_49525687     AOna    A    G        0      0        2 
  14 chr14_49525687     ASom    A    G        0      0        2 
  14 chr14_49525687     HCab    A    G        1      2        2 
  14 chr14_49525687     HPrz    A    G        1      2        2 
  14 chr14_49525687     ZBoe    A    G        0      0        2 
  14 chr14_49525687     ZGre    A    G        0      0        2 
  14 chr14_49525687     ZHar    A    G        0      0        2 
  14 chr14_49525687   Sample    A    G        0      0        2 
  14 chr14_49527451     AAsi    T    C        0      0        2 
  14 chr14_49527451     AKia    T    C        0      0        2 
  14 chr14_49527451     AOna    T    C        0      0        2 
  14 chr14_49527451     ASom    T    C        0      0        2 
  14 chr14_49527451     HCab    T    C        0      0        2 
  14 chr14_49527451     HPrz    T    C        0      0        2 
  14 chr14_49527451     ZBoe    T    C        0      0        2 
  14 chr14_49527451     ZGre    T    C      0.5      1        2 
  14 chr14_49527451     ZHar    T    C        0      0        2 
  14 chr14_49527451   Sample    T    C        0      0        2 
  14 chr14_49536467     AAsi    G    A        0      0        2 
  14 chr14_49536467     AKia    G    A        0      0        2 
  14 chr14_49536467     AOna    G    A        0      0        2 
  14 chr14_49536467     ASom    G    A        0      0        2 
  14 chr14_49536467     HCab    G    A        1      2        2 
  14 chr14_49536467     HPrz    G    A        1      2        2 
  14 chr14_49536467     ZBoe    G    A        0      0        2 
  14 chr14_49536467     ZGre    G    A        0      0        2 
  14 chr14_49536467     ZHar    G    A        0      0        2 
  14 chr14_49536467   Sample    G    A        0      0        2 
  14 chr14_49539096     AAsi    C    G        0      0        2 
  14 chr14_49539096     AKia    C    G      0.5      1        2 
  14 chr14_49539096     AOna    C    G        1      2        2 
  14 chr14_49539096     ASom    C    G        0      0        2 
  14 chr14_49539096     HCab    C    G        0      0        2 
  14 chr14_49539096     HPrz    C    G        0      0        2 
  14 chr14_49539096     ZBoe    C    G        0      0        2 
  14 chr14_49539096     ZGre    C    G        0      0        2 
  14 chr14_49539096     ZHar    C    G        0      0        2 
  14 chr14_49539096   Sample    C    G        0      0        2 
  14 chr14_49544353     AAsi    T    A        0      0        2 
  14 chr14_49544353     AKia    T    A        0      0        2 
  14 chr14_49544353     AOna    T    A        0      0        2 
  14 chr14_49544353     ASom    T    A        0      0        2 
  14 chr14_49544353     HCab    T    A      0.5      1        2 
  14 chr14_49544353     HPrz    T    A        0      0        2 
  14 chr14_49544353     ZBoe    T    A        0      0        2 
  14 chr14_49544353     ZGre    T    A        0      0        2 
  14 chr14_49544353     ZHar    T    A        0      0        2 
  14 chr14_49544353   Sample    T    A        0      0        2 
  14 chr14_49544673     AAsi    A    G        0      0        2 
  14 chr14_49544673     AKia    A    G        0      0        2 
  14 chr14_49544673     AOna    A    G        0      0        2 
  14 chr14_49544673     ASom    A    G        1      2        2 
  14 chr14_49544673     HCab    A    G        0      0        2 
  14 chr14_49544673     HPrz    A    G        0      0        2 
  14 chr14_49544673     ZBoe    A    G        0      0        2 
  14 chr14_49544673     ZGre    A    G        0      0        2 
  14 chr14_49544673     ZHar    A    G        0      0        2 
  14 chr14_49544673   Sample    A    G        0      0        2 
  14 chr14_49544934     AAsi    C    A        0      0        2 
  14 chr14_49544934     AKia    C    A        0      0        2 
  14 chr14_49544934     AOna    C    A        0      0        2 
  14 chr14_49544934     ASom    C    A        0      0        2 
  14 chr14_49544934     HCab    C    A        1      2        2 
  14 chr14_49544934     HPrz    C    A        1      2        2 
  14 chr14_49544934     ZBoe    C    A        0      0        2 
  14 chr14_49544934     ZGre    C    A        0      0        2 
  14 chr14_49544934     ZHar    C    A        0      0        2 
  14 chr14_49544934   Sample    C    A        0      0        2 
  14 chr14_49546490     AAsi    T    C        0      0        2 
  14 chr14_49546490     AKia    T    C        1      2        2 
  14 chr14_49546490     AOna    T    C        1      2        2 
  14 chr14_49546490     ASom    T    C        0      0        2 
  14 chr14_49546490     HCab    T    C        0      0        2 
  14 chr14_49546490     HPrz    T    C        0      0        2 
  14 chr14_49546490     ZBoe    T    C        0      0        2 
  14 chr14_49546490     ZGre    T    C        0      0        2 
  14 chr14_49546490     ZHar    T    C        0      0        2 
  14 chr14_49546490   Sample    T    C        0      0        2 
  14 chr14_49549329     AAsi    T    C        0      0        2 
  14 chr14_49549329     AKia    T    C        0      0        2 
  14 chr14_49549329     AOna    T    C        0      0        2 
  14 chr14_49549329     ASom    T    C        0      0        2 
  14 chr14_49549329     HCab    T    C        1      2        2 
  14 chr14_49549329     HPrz    T    C        1      2        2 
  14 chr14_49549329     ZBoe    T    C        0      0        2 
  14 chr14_49549329     ZGre    T    C        0      0        2 
  14 chr14_49549329     ZHar    T    C        0      0        2 
  14 chr14_49549329   Sample    T    C        0      0        2 
  14 chr14_49549499     AAsi    A    G        0      0        2 
  14 chr14_49549499     AKia    A    G        0      0        2 
  14 chr14_49549499     AOna    A    G        0      0        2 
  14 chr14_49549499     ASom    A    G        0      0        2 
  14 chr14_49549499     HCab    A    G        0      0        2 
  14 chr14_49549499     HPrz    A    G        0      0        2 
  14 chr14_49549499     ZBoe    A    G        0      0        2 
  14 chr14_49549499     ZGre    A    G        0      0        2 
  14 chr14_49549499     ZHar    A    G      0.5      1        2 
  14 chr14_49549499   Sample    A    G        0      0        2 
  14 chr14_49552987     AAsi    C    G        0      0        2 
  14 chr14_49552987     AKia    C    G        0      0        2 
  14 chr14_49552987     AOna    C    G        0      0        2 
  14 chr14_49552987     ASom    C    G        0      0        2 
  14 chr14_49552987     HCab    C    G        0      0        2 
  14 chr14_49552987     HPrz    C    G      0.5      1        2 
  14 chr14_49552987     ZBoe    C    G        0      0        2 
  14 chr14_49552987     ZGre    C    G        0      0        2 
  14 chr14_49552987     ZHar    C    G        0      0        2 
  14 chr14_49552987   Sample    C    G        0      0        2 
  14 chr14_49556622     AAsi    T    C        0      0        2 
  14 chr14_49556622     AKia    T    C        0      0        2 
  14 chr14_49556622     AOna    T    C        0      0        2 
  14 chr14_49556622     ASom    T    C        0      0        2 
  14 chr14_49556622     HCab    T    C        1      2        2 
  14 chr14_49556622     HPrz    T    C        1      2        2 
  14 chr14_49556622     ZBoe    T    C        0      0        2 
  14 chr14_49556622     ZGre    T    C        0      0        2 
  14 chr14_49556622     ZHar    T    C        0      0        2 
  14 chr14_49556622   Sample    T    C        0      0        2 
  14 chr14_49558947     AAsi    A    C        0      0        2 
  14 chr14_49558947     AKia    A    C        0      0        2 
  14 chr14_49558947     AOna    A    C        0      0        2 
  14 chr14_49558947     ASom    A    C        1      2        2 
  14 chr14_49558947     HCab    A    C        0      0        2 
  14 chr14_49558947     HPrz    A    C        0      0        2 
  14 chr14_49558947     ZBoe    A    C        0      0        2 
  14 chr14_49558947     ZGre    A    C        0      0        2 
  14 chr14_49558947     ZHar    A    C        0      0        2 
  14 chr14_49558947   Sample    A    C        0      0        2 
  14 chr14_49561091     AAsi    C    G        0      0        2 
  14 chr14_49561091     AKia    C    G        0      0        2 
  14 chr14_49561091     AOna    C    G        0      0        2 
  14 chr14_49561091     ASom    C    G        0      0        2 
  14 chr14_49561091     HCab    C    G        1      2        2 
  14 chr14_49561091     HPrz    C    G        1      2        2 
  14 chr14_49561091     ZBoe    C    G        0      0        2 
  14 chr14_49561091     ZGre    C    G        0      0        2 
  14 chr14_49561091     ZHar    C    G        0      0        2 
  14 chr14_49561091   Sample    C    G        0      0        2 
  14 chr14_49561842     AAsi    T    C        1      2        2 
  14 chr14_49561842     AKia    T    C        0      0        2 
  14 chr14_49561842     AOna    T    C        0      0        2 
  14 chr14_49561842     ASom    T    C        0      0        2 
  14 chr14_49561842     HCab    T    C        1      2        2 
  14 chr14_49561842     HPrz    T    C        1      2        2 
  14 chr14_49561842     ZBoe    T    C        0      0        2 
  14 chr14_49561842     ZGre    T    C        0      0        2 
  14 chr14_49561842     ZHar    T    C        0      0        2 
  14 chr14_49561842   Sample    T    C        1      2        2 
  14 chr14_49561952     AAsi    C    G        0      0        2 
  14 chr14_49561952     AKia    C    G        0      0        2 
  14 chr14_49561952     AOna    C    G        0      0        2 
  14 chr14_49561952     ASom    C    G        1      2        2 
  14 chr14_49561952     HCab    C    G        0      0        2 
  14 chr14_49561952     HPrz    C    G        0      0        2 
  14 chr14_49561952     ZBoe    C    G        0      0        2 
  14 chr14_49561952     ZGre    C    G        0      0        2 
  14 chr14_49561952     ZHar    C    G        0      0        2 
  14 chr14_49561952   Sample    C    G        0      0        2 
  14 chr14_49563876     AAsi    T    C        0      0        2 
  14 chr14_49563876     AKia    T    C        0      0        2 
  14 chr14_49563876     AOna    T    C        0      0        2 
  14 chr14_49563876     ASom    T    C        0      0        2 
  14 chr14_49563876     HCab    T    C        0      0        2 
  14 chr14_49563876     HPrz    T    C        0      0        2 
  14 chr14_49563876     ZBoe    T    C      0.5      1        2 
  14 chr14_49563876     ZGre    T    C        0      0        2 
  14 chr14_49563876     ZHar    T    C        0      0        2 
  14 chr14_49563876   Sample    T    C        0      0        2 
  14 chr14_49570015     AAsi    A    G        0      0        2 
  14 chr14_49570015     AKia    A    G        1      2        2 
  14 chr14_49570015     AOna    A    G        1      2        2 
  14 chr14_49570015     ASom    A    G        0      0        2 
  14 chr14_49570015     HCab    A    G        0      0        2 
  14 chr14_49570015     HPrz    A    G        0      0        2 
  14 chr14_49570015     ZBoe    A    G        0      0        2 
  14 chr14_49570015     ZGre    A    G        0      0        2 
  14 chr14_49570015     ZHar    A    G        0      0        2 
  14 chr14_49570015   Sample    A    G        0      0        2 
  14 chr14_49573358     AAsi    T    C        0      0        2 
  14 chr14_49573358     AKia    T    C        0      0        2 
  14 chr14_49573358     AOna    T    C        0      0        2 
  14 chr14_49573358     ASom    T    C        1      2        2 
  14 chr14_49573358     HCab    T    C        0      0        2 
  14 chr14_49573358     HPrz    T    C        0      0        2 
  14 chr14_49573358     ZBoe    T    C        0      0        2 
  14 chr14_49573358     ZGre    T    C        0      0        2 
  14 chr14_49573358     ZHar    T    C        0      0        2 
  14 chr14_49573358   Sample    T    C        0      0        2 
  14 chr14_49573708     AAsi    T    C        0      0        2 
  14 chr14_49573708     AKia    T    C        0      0        2 
  14 chr14_49573708     AOna    T    C        0      0        2 
  14 chr14_49573708     ASom    T    C        0      0        2 
  14 chr14_49573708     HCab    T    C        1      2        2 
  14 chr14_49573708     HPrz    T    C        1      2        2 
  14 chr14_49573708     ZBoe    T    C        0      0        2 
  14 chr14_49573708     ZGre    T    C        0      0        2 
  14 chr14_49573708     ZHar    T    C        0      0        2 
  14 chr14_49573708   Sample    T    C        0      0        2 
  14 chr14_49579495     AAsi    G    A        0      0        2 
  14 chr14_49579495     AKia    G    A        0      0        2 
  14 chr14_49579495     AOna    G    A        0      0        2 
  14 chr14_49579495     ASom    G    A        0      0        2 
  14 chr14_49579495     HCab    G    A      0.5      1        2 
  14 chr14_49579495     HPrz    G    A        0      0        2 
  14 chr14_49579495     ZBoe    G    A        0      0        2 
  14 chr14_49579495     ZGre    G    A        0      0        2 
  14 chr14_49579495     ZHar    G    A        0      0        2 
  14 chr14_49579495   Sample    G    A        0      0        2 
  14 chr14_49581778     AAsi    T    C        0      0        2 
  14 chr14_49581778     AKia    T    C        0      0        2 
  14 chr14_49581778     AOna    T    C        0      0        2 
  14 chr14_49581778     ASom    T    C        0      0        2 
  14 chr14_49581778     HCab    T    C        0      0        2 
  14 chr14_49581778     HPrz    T    C        0      0        2 
  14 chr14_49581778     ZBoe    T    C      0.5      1        2 
  14 chr14_49581778     ZGre    T    C        0      0        2 
  14 chr14_49581778     ZHar    T    C        0      0        2 
  14 chr14_49581778   Sample    T    C        0      0        2 
  14 chr14_49582191     AAsi    G    A        0      0        2 
  14 chr14_49582191     AKia    G    A        0      0        2 
  14 chr14_49582191     AOna    G    A        0      0        2 
  14 chr14_49582191     ASom    G    A        0      0        2 
  14 chr14_49582191     HCab    G    A        0      0        2 
  14 chr14_49582191     HPrz    G    A        0      0        2 
  14 chr14_49582191     ZBoe    G    A        0      0        2 
  14 chr14_49582191     ZGre    G    A        0      0        2 
  14 chr14_49582191     ZHar    G    A        1      2        2 
  14 chr14_49582191   Sample    G    A        0      0        2 
  14 chr14_49593757     AAsi    T    C      0.5      1        2 
  14 chr14_49593757     AKia    T    C        0      0        2 
  14 chr14_49593757     AOna    T    C        0      0        2 
  14 chr14_49593757     ASom    T    C        0      0        2 
  14 chr14_49593757     HCab    T    C        0      0        2 
  14 chr14_49593757     HPrz    T    C        0      0        2 
  14 chr14_49593757     ZBoe    T    C        0      0        2 
  14 chr14_49593757     ZGre    T    C        0      0        2 
  14 chr14_49593757     ZHar    T    C        0      0        2 
  14 chr14_49593757   Sample    T    C        1      2        2 
  14 chr14_49593900     AAsi    A    G        1      2        2 
  14 chr14_49593900     AKia    A    G        0      0        2 
  14 chr14_49593900     AOna    A    G        0      0        2 
  14 chr14_49593900     ASom    A    G        1      2        2 
  14 chr14_49593900     HCab    A    G        0      0        2 
  14 chr14_49593900     HPrz    A    G        0      0        2 
  14 chr14_49593900     ZBoe    A    G        0      0        2 
  14 chr14_49593900     ZGre    A    G        0      0        2 
  14 chr14_49593900     ZHar    A    G        0      0        2 
  14 chr14_49593900   Sample    A    G        1      2        2 
  14 chr14_49594973     AAsi    C    A        0      0        2 
  14 chr14_49594973     AKia    C    A        0      0        2 
  14 chr14_49594973     AOna    C    A        0      0        2 
  14 chr14_49594973     ASom    C    A        0      0        2 
  14 chr14_49594973     HCab    C    A      0.5      1        2 
  14 chr14_49594973     HPrz    C    A        0      0        2 
  14 chr14_49594973     ZBoe    C    A        0      0        2 
  14 chr14_49594973     ZGre    C    A        0      0        2 
  14 chr14_49594973     ZHar    C    A        0      0        2 
  14 chr14_49594973   Sample    C    A        0      0        2 
  14 chr14_49595217     AAsi    G    A        0      0        2 
  14 chr14_49595217     AKia    G    A        0      0        2 
  14 chr14_49595217     AOna    G    A        0      0        2 
  14 chr14_49595217     ASom    G    A        0      0        2 
  14 chr14_49595217     HCab    G    A        1      2        2 
  14 chr14_49595217     HPrz    G    A        1      2        2 
  14 chr14_49595217     ZBoe    G    A        0      0        2 
  14 chr14_49595217     ZGre    G    A        0      0        2 
  14 chr14_49595217     ZHar    G    A        0      0        2 
  14 chr14_49595217   Sample    G    A        0      0        2 
  14 chr14_49596708     AAsi    G    A        0      0        2 
  14 chr14_49596708     AKia    G    A        0      0        2 
  14 chr14_49596708     AOna    G    A        0      0        2 
  14 chr14_49596708     ASom    G    A        0      0        2 
  14 chr14_49596708     HCab    G    A        0      0        2 
  14 chr14_49596708     HPrz    G    A        0      0        2 
  14 chr14_49596708     ZBoe    G    A        0      0        2 
  14 chr14_49596708     ZGre    G    A        0      0        2 
  14 chr14_49596708     ZHar    G    A      0.5      1        2 
  14 chr14_49596708   Sample    G    A        0      0        2 
  14 chr14_49603832     AAsi    C    T        0      0        2 
  14 chr14_49603832     AKia    C    T        0      0        2 
  14 chr14_49603832     AOna    C    T        1      2        2 
  14 chr14_49603832     ASom    C    T        0      0        2 
  14 chr14_49603832     HCab    C    T        0      0        2 
  14 chr14_49603832     HPrz    C    T        0      0        2 
  14 chr14_49603832     ZBoe    C    T        0      0        2 
  14 chr14_49603832     ZGre    C    T        0      0        2 
  14 chr14_49603832     ZHar    C    T        0      0        2 
  14 chr14_49603832   Sample    C    T        0      0        2 
  14 chr14_49606829     AAsi    G    A        0      0        2 
  14 chr14_49606829     AKia    G    A        0      0        2 
  14 chr14_49606829     AOna    G    A        1      2        2 
  14 chr14_49606829     ASom    G    A        0      0        2 
  14 chr14_49606829     HCab    G    A        1      2        2 
  14 chr14_49606829     HPrz    G    A        1      2        2 
  14 chr14_49606829     ZBoe    G    A        0      0        2 
  14 chr14_49606829     ZGre    G    A        0      0        2 
  14 chr14_49606829     ZHar    G    A        0      0        2 
  14 chr14_49606829   Sample    G    A        0      0        2 
  14 chr14_49607939     AAsi    C    T        0      0        2 
  14 chr14_49607939     AKia    C    T        0      0        2 
  14 chr14_49607939     AOna    C    T        0      0        2 
  14 chr14_49607939     ASom    C    T        0      0        2 
  14 chr14_49607939     HCab    C    T      0.5      1        2 
  14 chr14_49607939     HPrz    C    T        0      0        2 
  14 chr14_49607939     ZBoe    C    T        0      0        2 
  14 chr14_49607939     ZGre    C    T        0      0        2 
  14 chr14_49607939     ZHar    C    T        0      0        2 
  14 chr14_49607939   Sample    C    T        0      0        2 
  14 chr14_49613050     AAsi    T    C        0      0        2 
  14 chr14_49613050     AKia    T    C        0      0        2 
  14 chr14_49613050     AOna    T    C        0      0        2 
  14 chr14_49613050     ASom    T    C        1      2        2 
  14 chr14_49613050     HCab    T    C        1      2        2 
  14 chr14_49613050     HPrz    T    C        1      2        2 
  14 chr14_49613050     ZBoe    T    C        0      0        2 
  14 chr14_49613050     ZGre    T    C        0      0        2 
  14 chr14_49613050     ZHar    T    C        0      0        2 
  14 chr14_49613050   Sample    T    C        0      0        2 
  14 chr14_49618417     AAsi    A    C        0      0        2 
  14 chr14_49618417     AKia    A    C        1      2        2 
  14 chr14_49618417     AOna    A    C        1      2        2 
  14 chr14_49618417     ASom    A    C        0      0        2 
  14 chr14_49618417     HCab    A    C        1      2        2 
  14 chr14_49618417     HPrz    A    C        1      2        2 
  14 chr14_49618417     ZBoe    A    C      0.5      1        2 
  14 chr14_49618417     ZGre    A    C        0      0        2 
  14 chr14_49618417     ZHar    A    C        0      0        2 
  14 chr14_49618417   Sample    A    C        0      0        2 
  14 chr14_49620871     AAsi    T    G        0      0        2 
  14 chr14_49620871     AKia    T    G        0      0        2 
  14 chr14_49620871     AOna    T    G        0      0        2 
  14 chr14_49620871     ASom    T    G        0      0        2 
  14 chr14_49620871     HCab    T    G        1      2        2 
  14 chr14_49620871     HPrz    T    G        0      0        2 
  14 chr14_49620871     ZBoe    T    G        0      0        2 
  14 chr14_49620871     ZGre    T    G        0      0        2 
  14 chr14_49620871     ZHar    T    G        0      0        2 
  14 chr14_49620871   Sample    T    G        0      0        2 
  14 chr14_49629678     AAsi    G    A        0      0        2 
  14 chr14_49629678     AKia    G    A        0      0        2 
  14 chr14_49629678     AOna    G    A        0      0        2 
  14 chr14_49629678     ASom    G    A        0      0        2 
  14 chr14_49629678     HCab    G    A        0      0        2 
  14 chr14_49629678     HPrz    G    A      0.5      1        2 
  14 chr14_49629678     ZBoe    G    A        0      0        2 
  14 chr14_49629678     ZGre    G    A        0      0        2 
  14 chr14_49629678     ZHar    G    A        0      0        2 
  14 chr14_49629678   Sample    G    A        0      0        2 
  14 chr14_49635839     AAsi    T    C        0      0        2 
  14 chr14_49635839     AKia    T    C        1      2        2 
  14 chr14_49635839     AOna    T    C        0      0        2 
  14 chr14_49635839     ASom    T    C        0      0        2 
  14 chr14_49635839     HCab    T    C        0      0        2 
  14 chr14_49635839     HPrz    T    C        0      0        2 
  14 chr14_49635839     ZBoe    T    C        0      0        2 
  14 chr14_49635839     ZGre    T    C        0      0        2 
  14 chr14_49635839     ZHar    T    C        0      0        2 
  14 chr14_49635839   Sample    T    C        0      0        2 
  14 chr14_49642508     AAsi    G    T        0      0        2 
  14 chr14_49642508     AKia    G    T        0      0        2 
  14 chr14_49642508     AOna    G    T        0      0        2 
  14 chr14_49642508     ASom    G    T        0      0        2 
  14 chr14_49642508     HCab    G    T        0      0        2 
  14 chr14_49642508     HPrz    G    T        0      0        2 
  14 chr14_49642508     ZBoe    G    T        0      0        2 
  14 chr14_49642508     ZGre    G    T      0.5      1        2 
  14 chr14_49642508     ZHar    G    T        0      0        2 
  14 chr14_49642508   Sample    G    T        0      0        2 
  14 chr14_49648945     AAsi    T    A        0      0        2 
  14 chr14_49648945     AKia    T    A        1      2        2 
  14 chr14_49648945     AOna    T    A        0      0        2 
  14 chr14_49648945     ASom    T    A        0      0        2 
  14 chr14_49648945     HCab    T    A        0      0        2 
  14 chr14_49648945     HPrz    T    A        0      0        2 
  14 chr14_49648945     ZBoe    T    A        0      0        2 
  14 chr14_49648945     ZGre    T    A        0      0        2 
  14 chr14_49648945     ZHar    T    A        0      0        2 
  14 chr14_49648945   Sample    T    A        0      0        2 
  14 chr14_49654783     AAsi    G    A        0      0        2 
  14 chr14_49654783     AKia    G    A        0      0        2 
  14 chr14_49654783     AOna    G    A        0      0        2 
  14 chr14_49654783     ASom    G    A        0      0        2 
  14 chr14_49654783     HCab    G    A        1      2        2 
  14 chr14_49654783     HPrz    G    A        1      2        2 
  14 chr14_49654783     ZBoe    G    A        0      0        2 
  14 chr14_49654783     ZGre    G    A        0      0        2 
  14 chr14_49654783     ZHar    G    A        0      0        2 
  14 chr14_49654783   Sample    G    A        0      0        2 
  14 chr14_49656686     AAsi    A    C        0      0        2 
  14 chr14_49656686     AKia    A    C        0      0        2 
  14 chr14_49656686     AOna    A    C        0      0        2 
  14 chr14_49656686     ASom    A    C        0      0        2 
  14 chr14_49656686     HCab    A    C        1      2        2 
  14 chr14_49656686     HPrz    A    C        1      2        2 
  14 chr14_49656686     ZBoe    A    C        0      0        2 
  14 chr14_49656686     ZGre    A    C        0      0        2 
  14 chr14_49656686     ZHar    A    C        0      0        2 
  14 chr14_49656686   Sample    A    C        0      0        2 
  14 chr14_49661187     AAsi    C    G        0      0        2 
  14 chr14_49661187     AKia    C    G        0      0        2 
  14 chr14_49661187     AOna    C    G        0      0        2 
  14 chr14_49661187     ASom    C    G        0      0        2 
  14 chr14_49661187     HCab    C    G        0      0        2 
  14 chr14_49661187     HPrz    C    G        0      0        2 
  14 chr14_49661187     ZBoe    C    G        1      2        2 
  14 chr14_49661187     ZGre    C    G        1      2        2 
  14 chr14_49661187     ZHar    C    G        0      0        2 
  14 chr14_49661187   Sample    C    G        0      0        2 
  14 chr14_49675140     AAsi    T    G        0      0        2 
  14 chr14_49675140     AKia    T    G        0      0        2 
  14 chr14_49675140     AOna    T    G        0      0        2 
  14 chr14_49675140     ASom    T    G        0      0        2 
  14 chr14_49675140     HCab    T    G        1      2        2 
  14 chr14_49675140     HPrz    T    G        1      2        2 
  14 chr14_49675140     ZBoe    T    G        0      0        2 
  14 chr14_49675140     ZGre    T    G        0      0        2 
  14 chr14_49675140     ZHar    T    G        0      0        2 
  14 chr14_49675140   Sample    T    G        0      0        2 
  14 chr14_49679418     AAsi    A    G        0      0        2 
  14 chr14_49679418     AKia    A    G        0      0        2 
  14 chr14_49679418     AOna    A    G        0      0        2 
  14 chr14_49679418     ASom    A    G        0      0        2 
  14 chr14_49679418     HCab    A    G        0      0        2 
  14 chr14_49679418     HPrz    A    G        0      0        2 
  14 chr14_49679418     ZBoe    A    G        0      0        2 
  14 chr14_49679418     ZGre    A    G        0      0        2 
  14 chr14_49679418     ZHar    A    G      0.5      1        2 
  14 chr14_49679418   Sample    A    G        0      0        2 
  14 chr14_49681241     AAsi    T    G        0      0        2 
  14 chr14_49681241     AKia    T    G        0      0        2 
  14 chr14_49681241     AOna    T    G        0      0        2 
  14 chr14_49681241     ASom    T    G        0      0        2 
  14 chr14_49681241     HCab    T    G        0      0        2 
  14 chr14_49681241     HPrz    T    G        0      0        2 
  14 chr14_49681241     ZBoe    T    G        0      0        2 
  14 chr14_49681241     ZGre    T    G      0.5      1        2 
  14 chr14_49681241     ZHar    T    G        0      0        2 
  14 chr14_49681241   Sample    T    G        0      0        2 
  14 chr14_49684509     AAsi    C    T        0      0        2 
  14 chr14_49684509     AKia    C    T        1      2        2 
  14 chr14_49684509     AOna    C    T        0      0        2 
  14 chr14_49684509     ASom    C    T        0      0        2 
  14 chr14_49684509     HCab    C    T        0      0        2 
  14 chr14_49684509     HPrz    C    T        0      0        2 
  14 chr14_49684509     ZBoe    C    T        0      0        2 
  14 chr14_49684509     ZGre    C    T        0      0        2 
  14 chr14_49684509     ZHar    C    T        0      0        2 
  14 chr14_49684509   Sample    C    T        0      0        2 
  14 chr14_49689006     AAsi    T    C        0      0        2 
  14 chr14_49689006     AKia    T    C        0      0        2 
  14 chr14_49689006     AOna    T    C        0      0        2 
  14 chr14_49689006     ASom    T    C        0      0        2 
  14 chr14_49689006     HCab    T    C        1      2        2 
  14 chr14_49689006     HPrz    T    C        1      2        2 
  14 chr14_49689006     ZBoe    T    C        0      0        2 
  14 chr14_49689006     ZGre    T    C        0      0        2 
  14 chr14_49689006     ZHar    T    C        0      0        2 
  14 chr14_49689006   Sample    T    C        0      0        2 
  14 chr14_49689115     AAsi    C    G        0      0        2 
  14 chr14_49689115     AKia    C    G        0      0        2 
  14 chr14_49689115     AOna    C    G        0      0        2 
  14 chr14_49689115     ASom    C    G        0      0        2 
  14 chr14_49689115     HCab    C    G      0.5      1        2 
  14 chr14_49689115     HPrz    C    G        0      0        2 
  14 chr14_49689115     ZBoe    C    G        0      0        2 
  14 chr14_49689115     ZGre    C    G        0      0        2 
  14 chr14_49689115     ZHar    C    G        0      0        2 
  14 chr14_49689115   Sample    C    G        0      0        2 
  14 chr14_49691927     AAsi    T    G        0      0        2 
  14 chr14_49691927     AKia    T    G        0      0        2 
  14 chr14_49691927     AOna    T    G        0      0        2 
  14 chr14_49691927     ASom    T    G        0      0        2 
  14 chr14_49691927     HCab    T    G        0      0        2 
  14 chr14_49691927     HPrz    T    G        0      0        2 
  14 chr14_49691927     ZBoe    T    G        0      0        2 
  14 chr14_49691927     ZGre    T    G        0      0        2 
  14 chr14_49691927     ZHar    T    G      0.5      1        2 
  14 chr14_49691927   Sample    T    G        0      0        2 
  14 chr14_49702416     AAsi    G    A        0      0        2 
  14 chr14_49702416     AKia    G    A        1      2        2 
  14 chr14_49702416     AOna    G    A        0      0        2 
  14 chr14_49702416     ASom    G    A        0      0        2 
  14 chr14_49702416     HCab    G    A        0      0        2 
  14 chr14_49702416     HPrz    G    A        0      0        2 
  14 chr14_49702416     ZBoe    G    A        0      0        2 
  14 chr14_49702416     ZGre    G    A        0      0        2 
  14 chr14_49702416     ZHar    G    A        0      0        2 
  14 chr14_49702416   Sample    G    A        0      0        2 
  14 chr14_49708603     AAsi    A    G        0      0        2 
  14 chr14_49708603     AKia    A    G        0      0        2 
  14 chr14_49708603     AOna    A    G        0      0        2 
  14 chr14_49708603     ASom    A    G        0      0        2 
  14 chr14_49708603     HCab    A    G        0      0        2 
  14 chr14_49708603     HPrz    A    G        0      0        2 
  14 chr14_49708603     ZBoe    A    G      0.5      1        2 
  14 chr14_49708603     ZGre    A    G        0      0        2 
  14 chr14_49708603     ZHar    A    G        0      0        2 
  14 chr14_49708603   Sample    A    G        0      0        2 
  14 chr14_49714313     AAsi    G    A        0      0        2 
  14 chr14_49714313     AKia    G    A        0      0        2 
  14 chr14_49714313     AOna    G    A        0      0        2 
  14 chr14_49714313     ASom    G    A        0      0        2 
  14 chr14_49714313     HCab    G    A        1      2        2 
  14 chr14_49714313     HPrz    G    A        1      2        2 
  14 chr14_49714313     ZBoe    G    A        0      0        2 
  14 chr14_49714313     ZGre    G    A        0      0        2 
  14 chr14_49714313     ZHar    G    A        0      0        2 
  14 chr14_49714313   Sample    G    A        0      0        2 
  14 chr14_49715539     AAsi    C    A        0      0        2 
  14 chr14_49715539     AKia    C    A        0      0        2 
  14 chr14_49715539     AOna    C    A        0      0        2 
  14 chr14_49715539     ASom    C    A        0      0        2 
  14 chr14_49715539     HCab    C    A        0      0        2 
  14 chr14_49715539     HPrz    C    A        0      0        2 
  14 chr14_49715539     ZBoe    C    A      0.5      1        2 
  14 chr14_49715539     ZGre    C    A        0      0        2 
  14 chr14_49715539     ZHar    C    A        0      0        2 
  14 chr14_49715539   Sample    C    A        0      0        2 
  14 chr14_49720291     AAsi    G    C        0      0        2 
  14 chr14_49720291     AKia    G    C        0      0        2 
  14 chr14_49720291     AOna    G    C        0      0        2 
  14 chr14_49720291     ASom    G    C        0      0        2 
  14 chr14_49720291     HCab    G    C        1      2        2 
  14 chr14_49720291     HPrz    G    C        1      2        2 
  14 chr14_49720291     ZBoe    G    C        0      0        2 
  14 chr14_49720291     ZGre    G    C        0      0        2 
  14 chr14_49720291     ZHar    G    C        0      0        2 
  14 chr14_49720291   Sample    G    C        0      0        2 
  14 chr14_49721397     AAsi    C    T        0      0        2 
  14 chr14_49721397     AKia    C    T        0      0        2 
  14 chr14_49721397     AOna    C    T        0      0        2 
  14 chr14_49721397     ASom    C    T        0      0        2 
  14 chr14_49721397     HCab    C    T        1      2        2 
  14 chr14_49721397     HPrz    C    T        1      2        2 
  14 chr14_49721397     ZBoe    C    T        0      0        2 
  14 chr14_49721397     ZGre    C    T        0      0        2 
  14 chr14_49721397     ZHar    C    T        0      0        2 
  14 chr14_49721397   Sample    C    T        0      0        2 
  14 chr14_49722689     AAsi    T    C        0      0        2 
  14 chr14_49722689     AKia    T    C        0      0        2 
  14 chr14_49722689     AOna    T    C        0      0        2 
  14 chr14_49722689     ASom    T    C        0      0        2 
  14 chr14_49722689     HCab    T    C        0      0        2 
  14 chr14_49722689     HPrz    T    C        0      0        2 
  14 chr14_49722689     ZBoe    T    C        0      0        2 
  14 chr14_49722689     ZGre    T    C        0      0        2 
  14 chr14_49722689     ZHar    T    C        1      2        2 
  14 chr14_49722689   Sample    T    C        0      0        2 
  14 chr14_49723879     AAsi    T    G        0      0        2 
  14 chr14_49723879     AKia    T    G        0      0        2 
  14 chr14_49723879     AOna    T    G        0      0        2 
  14 chr14_49723879     ASom    T    G        0      0        2 
  14 chr14_49723879     HCab    T    G        1      2        2 
  14 chr14_49723879     HPrz    T    G        1      2        2 
  14 chr14_49723879     ZBoe    T    G        0      0        2 
  14 chr14_49723879     ZGre    T    G        0      0        2 
  14 chr14_49723879     ZHar    T    G        0      0        2 
  14 chr14_49723879   Sample    T    G        0      0        2 
  14 chr14_49725916     AAsi    G    A        0      0        2 
  14 chr14_49725916     AKia    G    A        0      0        2 
  14 chr14_49725916     AOna    G    A        0      0        2 
  14 chr14_49725916     ASom    G    A        0      0        2 
  14 chr14_49725916     HCab    G    A        0      0        2 
  14 chr14_49725916     HPrz    G    A        0      0        2 
  14 chr14_49725916     ZBoe    G    A        0      0        2 
  14 chr14_49725916     ZGre    G    A      0.5      1        2 
  14 chr14_49725916     ZHar    G    A        0      0        2 
  14 chr14_49725916   Sample    G    A        0      0        2 
  14 chr14_49731272     AAsi    C    T      0.5      1        2 
  14 chr14_49731272     AKia    C    T        0      0        2 
  14 chr14_49731272     AOna    C    T        0      0        2 
  14 chr14_49731272     ASom    C    T        0      0        2 
  14 chr14_49731272     HCab    C    T        0      0        2 
  14 chr14_49731272     HPrz    C    T        0      0        2 
  14 chr14_49731272     ZBoe    C    T        0      0        2 
  14 chr14_49731272     ZGre    C    T        0      0        2 
  14 chr14_49731272     ZHar    C    T        0      0        2 
  14 chr14_49731272   Sample    C    T        0      0        2 
  14 chr14_49731847     AAsi    A    G        0      0        2 
  14 chr14_49731847     AKia    A    G        0      0        2 
  14 chr14_49731847     AOna    A    G        0      0        2 
  14 chr14_49731847     ASom    A    G        0      0        2 
  14 chr14_49731847     HCab    A    G        1      2        2 
  14 chr14_49731847     HPrz    A    G        1      2        2 
  14 chr14_49731847     ZBoe    A    G        0      0        2 
  14 chr14_49731847     ZGre    A    G        0      0        2 
  14 chr14_49731847     ZHar    A    G        0      0        2 
  14 chr14_49731847   Sample    A    G        0      0        2 
  14 chr14_49741602     AAsi    G    C        0      0        2 
  14 chr14_49741602     AKia    G    C        1      2        2 
  14 chr14_49741602     AOna    G    C        1      2        2 
  14 chr14_49741602     ASom    G    C        0      0        2 
  14 chr14_49741602     HCab    G    C        0      0        2 
  14 chr14_49741602     HPrz    G    C        0      0        2 
  14 chr14_49741602     ZBoe    G    C        0      0        2 
  14 chr14_49741602     ZGre    G    C        0      0        2 
  14 chr14_49741602     ZHar    G    C        0      0        2 
  14 chr14_49741602   Sample    G    C        0      0        2 
  14 chr14_49743523     AAsi    A    G        0      0        2 
  14 chr14_49743523     AKia    A    G        0      0        2 
  14 chr14_49743523     AOna    A    G        0      0        2 
  14 chr14_49743523     ASom    A    G        0      0        2 
  14 chr14_49743523     HCab    A    G        0      0        2 
  14 chr14_49743523     HPrz    A    G        0      0        2 
  14 chr14_49743523     ZBoe    A    G      0.5      1        2 
  14 chr14_49743523     ZGre    A    G        0      0        2 
  14 chr14_49743523     ZHar    A    G        0      0        2 
  14 chr14_49743523   Sample    A    G        0      0        2 
  14 chr14_49743740     AAsi    C    A        0      0        2 
  14 chr14_49743740     AKia    C    A        0      0        2 
  14 chr14_49743740     AOna    C    A        0      0        2 
  14 chr14_49743740     ASom    C    A        0      0        2 
  14 chr14_49743740     HCab    C    A        0      0        2 
  14 chr14_49743740     HPrz    C    A        0      0        2 
  14 chr14_49743740     ZBoe    C    A      0.5      1        2 
  14 chr14_49743740     ZGre    C    A        0      0        2 
  14 chr14_49743740     ZHar    C    A        0      0        2 
  14 chr14_49743740   Sample    C    A        0      0        2 
  14 chr14_49749160     AAsi    T    G        0      0        2 
  14 chr14_49749160     AKia    T    G        0      0        2 
  14 chr14_49749160     AOna    T    G        0      0        2 
  14 chr14_49749160     ASom    T    G        1      2        2 
  14 chr14_49749160     HCab    T    G        0      0        2 
  14 chr14_49749160     HPrz    T    G        0      0        2 
  14 chr14_49749160     ZBoe    T    G        0      0        2 
  14 chr14_49749160     ZGre    T    G        0      0        2 
  14 chr14_49749160     ZHar    T    G        0      0        2 
  14 chr14_49749160   Sample    T    G        0      0        2 
  14 chr14_49749789     AAsi    G    A        0      0        2 
  14 chr14_49749789     AKia    G    A        0      0        2 
  14 chr14_49749789     AOna    G    A        0      0        2 
  14 chr14_49749789     ASom    G    A        0      0        2 
  14 chr14_49749789     HCab    G    A        1      2        2 
  14 chr14_49749789     HPrz    G    A        1      2        2 
  14 chr14_49749789     ZBoe    G    A        0      0        2 
  14 chr14_49749789     ZGre    G    A        0      0        2 
  14 chr14_49749789     ZHar    G    A        1      2        2 
  14 chr14_49749789   Sample    G    A        0      0        2 
  14 chr14_49750271     AAsi    C    T        0      0        2 
  14 chr14_49750271     AKia    C    T        0      0        2 
  14 chr14_49750271     AOna    C    T        0      0        2 
  14 chr14_49750271     ASom    C    T        0      0        2 
  14 chr14_49750271     HCab    C    T        1      2        2 
  14 chr14_49750271     HPrz    C    T        1      2        2 
  14 chr14_49750271     ZBoe    C    T        0      0        2 
  14 chr14_49750271     ZGre    C    T        0      0        2 
  14 chr14_49750271     ZHar    C    T        0      0        2 
  14 chr14_49750271   Sample    C    T        0      0        2 
  14 chr14_49750620     AAsi    G    A        0      0        2 
  14 chr14_49750620     AKia    G    A        0      0        2 
  14 chr14_49750620     AOna    G    A        0      0        2 
  14 chr14_49750620     ASom    G    A        1      2        2 
  14 chr14_49750620     HCab    G    A        0      0        2 
  14 chr14_49750620     HPrz    G    A        0      0        2 
  14 chr14_49750620     ZBoe    G    A        0      0        2 
  14 chr14_49750620     ZGre    G    A        0      0        2 
  14 chr14_49750620     ZHar    G    A        0      0        2 
  14 chr14_49750620   Sample    G    A        0      0        2 
  14 chr14_49763722     AAsi    T    C        0      0        2 
  14 chr14_49763722     AKia    T    C        0      0        2 
  14 chr14_49763722     AOna    T    C        0      0        2 
  14 chr14_49763722     ASom    T    C        0      0        2 
  14 chr14_49763722     HCab    T    C        0      0        2 
  14 chr14_49763722     HPrz    T    C        0      0        2 
  14 chr14_49763722     ZBoe    T    C      0.5      1        2 
  14 chr14_49763722     ZGre    T    C        0      0        2 
  14 chr14_49763722     ZHar    T    C        0      0        2 
  14 chr14_49763722   Sample    T    C        0      0        2 
  14 chr14_49778241     AAsi    G    A        0      0        2 
  14 chr14_49778241     AKia    G    A        0      0        2 
  14 chr14_49778241     AOna    G    A        0      0        2 
  14 chr14_49778241     ASom    G    A        0      0        2 
  14 chr14_49778241     HCab    G    A        0      0        2 
  14 chr14_49778241     HPrz    G    A        0      0        2 
  14 chr14_49778241     ZBoe    G    A        0      0        2 
  14 chr14_49778241     ZGre    G    A        1      2        2 
  14 chr14_49778241     ZHar    G    A        0      0        2 
  14 chr14_49778241   Sample    G    A        0      0        2 
  14 chr14_49779056     AAsi    T    C      0.5      1        2 
  14 chr14_49779056     AKia    T    C        0      0        2 
  14 chr14_49779056     AOna    T    C        0      0        2 
  14 chr14_49779056     ASom    T    C        0      0        2 
  14 chr14_49779056     HCab    T    C        0      0        2 
  14 chr14_49779056     HPrz    T    C        0      0        2 
  14 chr14_49779056     ZBoe    T    C        0      0        2 
  14 chr14_49779056     ZGre    T    C        0      0        2 
  14 chr14_49779056     ZHar    T    C        0      0        2 
  14 chr14_49779056   Sample    T    C        0      0        2 
  14 chr14_49780206     AAsi    T    C        0      0        2 
  14 chr14_49780206     AKia    T    C        0      0        2 
  14 chr14_49780206     AOna    T    C        0      0        2 
  14 chr14_49780206     ASom    T    C        0      0        2 
  14 chr14_49780206     HCab    T    C        0      0        2 
  14 chr14_49780206     HPrz    T    C        0      0        2 
  14 chr14_49780206     ZBoe    T    C        0      0        2 
  14 chr14_49780206     ZGre    T    C        0      0        2 
  14 chr14_49780206     ZHar    T    C      0.5      1        2 
  14 chr14_49780206   Sample    T    C        0      0        2 
  14 chr14_49780384     AAsi    A    G        0      0        2 
  14 chr14_49780384     AKia    A    G        0      0        2 
  14 chr14_49780384     AOna    A    G        0      0        2 
  14 chr14_49780384     ASom    A    G        0      0        2 
  14 chr14_49780384     HCab    A    G        0      0        2 
  14 chr14_49780384     HPrz    A    G        0      0        2 
  14 chr14_49780384     ZBoe    A    G        0      0        2 
  14 chr14_49780384     ZGre    A    G        1      2        2 
  14 chr14_49780384     ZHar    A    G        0      0        2 
  14 chr14_49780384   Sample    A    G        0      0        2 
  14 chr14_49782853     AAsi    C    A        0      0        2 
  14 chr14_49782853     AKia    C    A        0      0        2 
  14 chr14_49782853     AOna    C    A        1      2        2 
  14 chr14_49782853     ASom    C    A        0      0        2 
  14 chr14_49782853     HCab    C    A        0      0        2 
  14 chr14_49782853     HPrz    C    A        0      0        2 
  14 chr14_49782853     ZBoe    C    A        0      0        2 
  14 chr14_49782853     ZGre    C    A        0      0        2 
  14 chr14_49782853     ZHar    C    A        0      0        2 
  14 chr14_49782853   Sample    C    A        0      0        2 
  14 chr14_49787059     AAsi    A    G        0      0        2 
  14 chr14_49787059     AKia    A    G        1      2        2 
  14 chr14_49787059     AOna    A    G        0      0        2 
  14 chr14_49787059     ASom    A    G        0      0        2 
  14 chr14_49787059     HCab    A    G        0      0        2 
  14 chr14_49787059     HPrz    A    G        0      0        2 
  14 chr14_49787059     ZBoe    A    G        0      0        2 
  14 chr14_49787059     ZGre    A    G        0      0        2 
  14 chr14_49787059     ZHar    A    G        0      0        2 
  14 chr14_49787059   Sample    A    G        0      0        2 
  14 chr14_49790757     AAsi    A    G        0      0        2 
  14 chr14_49790757     AKia    A    G        0      0        2 
  14 chr14_49790757     AOna    A    G        0      0        2 
  14 chr14_49790757     ASom    A    G        0      0        2 
  14 chr14_49790757     HCab    A    G        0      0        2 
  14 chr14_49790757     HPrz    A    G        0      0        2 
  14 chr14_49790757     ZBoe    A    G        0      0        2 
  14 chr14_49790757     ZGre    A    G        0      0        2 
  14 chr14_49790757     ZHar    A    G      0.5      1        2 
  14 chr14_49790757   Sample    A    G        0      0        2 
  14 chr14_49791026     AAsi    G    A        0      0        2 
  14 chr14_49791026     AKia    G    A        0      0        2 
  14 chr14_49791026     AOna    G    A        0      0        2 
  14 chr14_49791026     ASom    G    A        0      0        2 
  14 chr14_49791026     HCab    G    A        1      2        2 
  14 chr14_49791026     HPrz    G    A        1      2        2 
  14 chr14_49791026     ZBoe    G    A        0      0        2 
  14 chr14_49791026     ZGre    G    A        0      0        2 
  14 chr14_49791026     ZHar    G    A        0      0        2 
  14 chr14_49791026   Sample    G    A        0      0        2 
  14 chr14_49791615     AAsi    T    A        0      0        2 
  14 chr14_49791615     AKia    T    A        0      0        2 
  14 chr14_49791615     AOna    T    A        0      0        2 
  14 chr14_49791615     ASom    T    A        0      0        2 
  14 chr14_49791615     HCab    T    A        0      0        2 
  14 chr14_49791615     HPrz    T    A        0      0        2 
  14 chr14_49791615     ZBoe    T    A      0.5      1        2 
  14 chr14_49791615     ZGre    T    A        0      0        2 
  14 chr14_49791615     ZHar    T    A        0      0        2 
  14 chr14_49791615   Sample    T    A        0      0        2 
  14 chr14_49792099     AAsi    G    A        0      0        2 
  14 chr14_49792099     AKia    G    A        0      0        2 
  14 chr14_49792099     AOna    G    A        0      0        2 
  14 chr14_49792099     ASom    G    A        0      0        2 
  14 chr14_49792099     HCab    G    A        0      0        2 
  14 chr14_49792099     HPrz    G    A        0      0        2 
  14 chr14_49792099     ZBoe    G    A      0.5      1        2 
  14 chr14_49792099     ZGre    G    A        0      0        2 
  14 chr14_49792099     ZHar    G    A        0      0        2 
  14 chr14_49792099   Sample    G    A        0      0        2 
  14 chr14_49793037     AAsi    C    T        0      0        2 
  14 chr14_49793037     AKia    C    T        0      0        2 
  14 chr14_49793037     AOna    C    T        0      0        2 
  14 chr14_49793037     ASom    C    T        0      0        2 
  14 chr14_49793037     HCab    C    T        0      0        2 
  14 chr14_49793037     HPrz    C    T      0.5      1        2 
  14 chr14_49793037     ZBoe    C    T        0      0        2 
  14 chr14_49793037     ZGre    C    T        0      0        2 
  14 chr14_49793037     ZHar    C    T        0      0        2 
  14 chr14_49793037   Sample    C    T        0      0        2 
  14 chr14_49809293     AAsi    G    A        0      0        2 
  14 chr14_49809293     AKia    G    A        1      2        2 
  14 chr14_49809293     AOna    G    A        0      0        2 
  14 chr14_49809293     ASom    G    A        0      0        2 
  14 chr14_49809293     HCab    G    A        0      0        2 
  14 chr14_49809293     HPrz    G    A        0      0        2 
  14 chr14_49809293     ZBoe    G    A        0      0        2 
  14 chr14_49809293     ZGre    G    A        0      0        2 
  14 chr14_49809293     ZHar    G    A        0      0        2 
  14 chr14_49809293   Sample    G    A        0      0        2 
  14 chr14_49825640     AAsi    A    G        0      0        2 
  14 chr14_49825640     AKia    A    G        0      0        2 
  14 chr14_49825640     AOna    A    G        0      0        2 
  14 chr14_49825640     ASom    A    G        0      0        2 
  14 chr14_49825640     HCab    A    G        0      0        2 
  14 chr14_49825640     HPrz    A    G        0      0        2 
  14 chr14_49825640     ZBoe    A    G        0      0        2 
  14 chr14_49825640     ZGre    A    G        0      0        2 
  14 chr14_49825640     ZHar    A    G        1      2        2 
  14 chr14_49825640   Sample    A    G        0      0        2 
  14 chr14_49834223     AAsi    C    T        0      0        2 
  14 chr14_49834223     AKia    C    T        0      0        2 
  14 chr14_49834223     AOna    C    T        0      0        2 
  14 chr14_49834223     ASom    C    T        0      0        2 
  14 chr14_49834223     HCab    C    T        1      2        2 
  14 chr14_49834223     HPrz    C    T        1      2        2 
  14 chr14_49834223     ZBoe    C    T        0      0        2 
  14 chr14_49834223     ZGre    C    T        0      0        2 
  14 chr14_49834223     ZHar    C    T        0      0        2 
  14 chr14_49834223   Sample    C    T        0      0        2 
  14 chr14_49841309     AAsi    A    G        0      0        2 
  14 chr14_49841309     AKia    A    G        1      2        2 
  14 chr14_49841309     AOna    A    G        0      0        2 
  14 chr14_49841309     ASom    A    G        0      0        2 
  14 chr14_49841309     HCab    A    G        0      0        2 
  14 chr14_49841309     HPrz    A    G        0      0        2 
  14 chr14_49841309     ZBoe    A    G        0      0        2 
  14 chr14_49841309     ZGre    A    G        0      0        2 
  14 chr14_49841309     ZHar    A    G        0      0        2 
  14 chr14_49841309   Sample    A    G        0      0        2 
  14 chr14_49843162     AAsi    A    T        0      0        2 
  14 chr14_49843162     AKia    A    T        0      0        2 
  14 chr14_49843162     AOna    A    T        0      0        2 
  14 chr14_49843162     ASom    A    T        0      0        2 
  14 chr14_49843162     HCab    A    T        1      2        2 
  14 chr14_49843162     HPrz    A    T        1      2        2 
  14 chr14_49843162     ZBoe    A    T        0      0        2 
  14 chr14_49843162     ZGre    A    T        0      0        2 
  14 chr14_49843162     ZHar    A    T        0      0        2 
  14 chr14_49843162   Sample    A    T        0      0        2 
  14 chr14_49851915     AAsi    T    C        0      0        2 
  14 chr14_49851915     AKia    T    C        0      0        2 
  14 chr14_49851915     AOna    T    C        0      0        2 
  14 chr14_49851915     ASom    T    C        1      2        2 
  14 chr14_49851915     HCab    T    C        0      0        2 
  14 chr14_49851915     HPrz    T    C        0      0        2 
  14 chr14_49851915     ZBoe    T    C        0      0        2 
  14 chr14_49851915     ZGre    T    C        0      0        2 
  14 chr14_49851915     ZHar    T    C        0      0        2 
  14 chr14_49851915   Sample    T    C        0      0        2 
  14 chr14_49857294     AAsi    C    T        0      0        2 
  14 chr14_49857294     AKia    C    T      0.5      1        2 
  14 chr14_49857294     AOna    C    T        0      0        2 
  14 chr14_49857294     ASom    C    T        0      0        2 
  14 chr14_49857294     HCab    C    T        0      0        2 
  14 chr14_49857294     HPrz    C    T        0      0        2 
  14 chr14_49857294     ZBoe    C    T        0      0        2 
  14 chr14_49857294     ZGre    C    T        0      0        2 
  14 chr14_49857294     ZHar    C    T        0      0        2 
  14 chr14_49857294   Sample    C    T        0      0        2 
  14 chr14_49857567     AAsi    A    G        0      0        2 
  14 chr14_49857567     AKia    A    G        0      0        2 
  14 chr14_49857567     AOna    A    G        0      0        2 
  14 chr14_49857567     ASom    A    G        0      0        2 
  14 chr14_49857567     HCab    A    G        0      0        2 
  14 chr14_49857567     HPrz    A    G        0      0        2 
  14 chr14_49857567     ZBoe    A    G        0      0        2 
  14 chr14_49857567     ZGre    A    G      0.5      1        2 
  14 chr14_49857567     ZHar    A    G        0      0        2 
  14 chr14_49857567   Sample    A    G        0      0        2 
  14 chr14_49858580     AAsi    G    C        0      0        2 
  14 chr14_49858580     AKia    G    C        0      0        2 
  14 chr14_49858580     AOna    G    C        0      0        2 
  14 chr14_49858580     ASom    G    C        0      0        2 
  14 chr14_49858580     HCab    G    C        0      0        2 
  14 chr14_49858580     HPrz    G    C        0      0        2 
  14 chr14_49858580     ZBoe    G    C        0      0        2 
  14 chr14_49858580     ZGre    G    C      0.5      1        2 
  14 chr14_49858580     ZHar    G    C        0      0        2 
  14 chr14_49858580   Sample    G    C        0      0        2 
  14 chr14_49864489     AAsi    C    T        0      0        2 
  14 chr14_49864489     AKia    C    T        0      0        2 
  14 chr14_49864489     AOna    C    T        0      0        2 
  14 chr14_49864489     ASom    C    T        0      0        2 
  14 chr14_49864489     HCab    C    T        1      2        2 
  14 chr14_49864489     HPrz    C    T        1      2        2 
  14 chr14_49864489     ZBoe    C    T        0      0        2 
  14 chr14_49864489     ZGre    C    T        0      0        2 
  14 chr14_49864489     ZHar    C    T        0      0        2 
  14 chr14_49864489   Sample    C    T        0      0        2 
  14 chr14_49867447     AAsi    G    T        0      0        2 
  14 chr14_49867447     AKia    G    T        0      0        2 
  14 chr14_49867447     AOna    G    T        0      0        2 
  14 chr14_49867447     ASom    G    T        0      0        2 
  14 chr14_49867447     HCab    G    T        1      2        2 
  14 chr14_49867447     HPrz    G    T        1      2        2 
  14 chr14_49867447     ZBoe    G    T        0      0        2 
  14 chr14_49867447     ZGre    G    T        0      0        2 
  14 chr14_49867447     ZHar    G    T        0      0        2 
  14 chr14_49867447   Sample    G    T        0      0        2 
  14 chr14_49879608     AAsi    G    A        0      0        2 
  14 chr14_49879608     AKia    G    A        0      0        2 
  14 chr14_49879608     AOna    G    A        0      0        2 
  14 chr14_49879608     ASom    G    A        0      0        2 
  14 chr14_49879608     HCab    G    A        1      2        2 
  14 chr14_49879608     HPrz    G    A        1      2        2 
  14 chr14_49879608     ZBoe    G    A        0      0        2 
  14 chr14_49879608     ZGre    G    A        0      0        2 
  14 chr14_49879608     ZHar    G    A        0      0        2 
  14 chr14_49879608   Sample    G    A        0      0        2 
  14 chr14_49884167     AAsi    C    T        0      0        2 
  14 chr14_49884167     AKia    C    T        0      0        2 
  14 chr14_49884167     AOna    C    T        0      0        2 
  14 chr14_49884167     ASom    C    T        0      0        2 
  14 chr14_49884167     HCab    C    T        1      2        2 
  14 chr14_49884167     HPrz    C    T      0.5      1        2 
  14 chr14_49884167     ZBoe    C    T        0      0        2 
  14 chr14_49884167     ZGre    C    T        0      0        2 
  14 chr14_49884167     ZHar    C    T        0      0        2 
  14 chr14_49884167   Sample    C    T        0      0        2 
  14 chr14_49898153     AAsi    C    T        0      0        2 
  14 chr14_49898153     AKia    C    T        0      0        2 
  14 chr14_49898153     AOna    C    T        1      2        2 
  14 chr14_49898153     ASom    C    T        0      0        2 
  14 chr14_49898153     HCab    C    T        0      0        2 
  14 chr14_49898153     HPrz    C    T        0      0        2 
  14 chr14_49898153     ZBoe    C    T        0      0        2 
  14 chr14_49898153     ZGre    C    T        0      0        2 
  14 chr14_49898153     ZHar    C    T        0      0        2 
  14 chr14_49898153   Sample    C    T        0      0        2 
  14 chr14_49900493     AAsi    A    G        0      0        2 
  14 chr14_49900493     AKia    A    G        0      0        2 
  14 chr14_49900493     AOna    A    G        0      0        2 
  14 chr14_49900493     ASom    A    G        0      0        2 
  14 chr14_49900493     HCab    A    G        0      0        2 
  14 chr14_49900493     HPrz    A    G      0.5      1        2 
  14 chr14_49900493     ZBoe    A    G        0      0        2 
  14 chr14_49900493     ZGre    A    G        0      0        2 
  14 chr14_49900493     ZHar    A    G        0      0        2 
  14 chr14_49900493   Sample    A    G        0      0        2 
  14 chr14_49907275     AAsi    A    G        0      0        2 
  14 chr14_49907275     AKia    A    G        0      0        2 
  14 chr14_49907275     AOna    A    G        0      0        2 
  14 chr14_49907275     ASom    A    G        0      0        2 
  14 chr14_49907275     HCab    A    G        1      2        2 
  14 chr14_49907275     HPrz    A    G        1      2        2 
  14 chr14_49907275     ZBoe    A    G        0      0        2 
  14 chr14_49907275     ZGre    A    G        0      0        2 
  14 chr14_49907275     ZHar    A    G        0      0        2 
  14 chr14_49907275   Sample    A    G        0      0        2 
  14 chr14_49907310     AAsi    C    A        1      2        2 
  14 chr14_49907310     AKia    C    A        0      0        2 
  14 chr14_49907310     AOna    C    A        0      0        2 
  14 chr14_49907310     ASom    C    A        0      0        2 
  14 chr14_49907310     HCab    C    A        0      0        2 
  14 chr14_49907310     HPrz    C    A        0      0        2 
  14 chr14_49907310     ZBoe    C    A        0      0        2 
  14 chr14_49907310     ZGre    C    A        0      0        2 
  14 chr14_49907310     ZHar    C    A        0      0        2 
  14 chr14_49907310   Sample    C    A        1      2        2 
  14 chr14_49917959     AAsi    T    C      0.5      1        2 
  14 chr14_49917959     AKia    T    C        0      0        2 
  14 chr14_49917959     AOna    T    C        0      0        2 
  14 chr14_49917959     ASom    T    C        0      0        2 
  14 chr14_49917959     HCab    T    C        0      0        2 
  14 chr14_49917959     HPrz    T    C        0      0        2 
  14 chr14_49917959     ZBoe    T    C        0      0        2 
  14 chr14_49917959     ZGre    T    C        0      0        2 
  14 chr14_49917959     ZHar    T    C        0      0        2 
  14 chr14_49917959   Sample    T    C        0      0        2 
  14 chr14_49930329     AAsi    A    G        0      0        2 
  14 chr14_49930329     AKia    A    G        0      0        2 
  14 chr14_49930329     AOna    A    G        0      0        2 
  14 chr14_49930329     ASom    A    G        0      0        2 
  14 chr14_49930329     HCab    A    G        1      2        2 
  14 chr14_49930329     HPrz    A    G        1      2        2 
  14 chr14_49930329     ZBoe    A    G        0      0        2 
  14 chr14_49930329     ZGre    A    G        0      0        2 
  14 chr14_49930329     ZHar    A    G        0      0        2 
  14 chr14_49930329   Sample    A    G        0      0        2 
  14 chr14_49930712     AAsi    A    G        0      0        2 
  14 chr14_49930712     AKia    A    G        0      0        2 
  14 chr14_49930712     AOna    A    G        0      0        2 
  14 chr14_49930712     ASom    A    G        0      0        2 
  14 chr14_49930712     HCab    A    G        0      0        2 
  14 chr14_49930712     HPrz    A    G      0.5      1        2 
  14 chr14_49930712     ZBoe    A    G        0      0        2 
  14 chr14_49930712     ZGre    A    G        0      0        2 
  14 chr14_49930712     ZHar    A    G        0      0        2 
  14 chr14_49930712   Sample    A    G        0      0        2 
  14 chr14_49930743     AAsi    C    G        0      0        2 
  14 chr14_49930743     AKia    C    G        0      0        2 
  14 chr14_49930743     AOna    C    G        0      0        2 
  14 chr14_49930743     ASom    C    G        0      0        2 
  14 chr14_49930743     HCab    C    G        0      0        2 
  14 chr14_49930743     HPrz    C    G        0      0        2 
  14 chr14_49930743     ZBoe    C    G        0      0        2 
  14 chr14_49930743     ZGre    C    G        0      0        2 
  14 chr14_49930743     ZHar    C    G      0.5      1        2 
  14 chr14_49930743   Sample    C    G        0      0        2 
  14 chr14_49934183     AAsi    C    G        0      0        2 
  14 chr14_49934183     AKia    C    G        0      0        2 
  14 chr14_49934183     AOna    C    G        0      0        2 
  14 chr14_49934183     ASom    C    G        0      0        2 
  14 chr14_49934183     HCab    C    G        1      2        2 
  14 chr14_49934183     HPrz    C    G        1      2        2 
  14 chr14_49934183     ZBoe    C    G        0      0        2 
  14 chr14_49934183     ZGre    C    G        0      0        2 
  14 chr14_49934183     ZHar    C    G        0      0        2 
  14 chr14_49934183   Sample    C    G        0      0        2 
  14 chr14_49942699     AAsi    T    G        0      0        2 
  14 chr14_49942699     AKia    T    G        1      2        2 
  14 chr14_49942699     AOna    T    G        1      2        2 
  14 chr14_49942699     ASom    T    G        0      0        2 
  14 chr14_49942699     HCab    T    G        0      0        2 
  14 chr14_49942699     HPrz    T    G        0      0        2 
  14 chr14_49942699     ZBoe    T    G        0      0        2 
  14 chr14_49942699     ZGre    T    G        0      0        2 
  14 chr14_49942699     ZHar    T    G        0      0        2 
  14 chr14_49942699   Sample    T    G        0      0        2 
  14 chr14_49943117     AAsi    T    A        0      0        2 
  14 chr14_49943117     AKia    T    A        0      0        2 
  14 chr14_49943117     AOna    T    A        0      0        2 
  14 chr14_49943117     ASom    T    A        0      0        2 
  14 chr14_49943117     HCab    T    A        1      2        2 
  14 chr14_49943117     HPrz    T    A        1      2        2 
  14 chr14_49943117     ZBoe    T    A        0      0        2 
  14 chr14_49943117     ZGre    T    A        0      0        2 
  14 chr14_49943117     ZHar    T    A        0      0        2 
  14 chr14_49943117   Sample    T    A        0      0        2 
  14 chr14_49949675     AAsi    G    A        0      0        2 
  14 chr14_49949675     AKia    G    A        0      0        2 
  14 chr14_49949675     AOna    G    A        0      0        2 
  14 chr14_49949675     ASom    G    A        0      0        2 
  14 chr14_49949675     HCab    G    A        0      0        2 
  14 chr14_49949675     HPrz    G    A        0      0        2 
  14 chr14_49949675     ZBoe    G    A        0      0        2 
  14 chr14_49949675     ZGre    G    A      0.5      1        2 
  14 chr14_49949675     ZHar    G    A        0      0        2 
  14 chr14_49949675   Sample    G    A        0      0        2 
  14 chr14_49949684     AAsi    A    G        0      0        2 
  14 chr14_49949684     AKia    A    G        0      0        2 
  14 chr14_49949684     AOna    A    G        0      0        2 
  14 chr14_49949684     ASom    A    G        0      0        2 
  14 chr14_49949684     HCab    A    G        0      0        2 
  14 chr14_49949684     HPrz    A    G        0      0        2 
  14 chr14_49949684     ZBoe    A    G      0.5      1        2 
  14 chr14_49949684     ZGre    A    G        0      0        2 
  14 chr14_49949684     ZHar    A    G        0      0        2 
  14 chr14_49949684   Sample    A    G        0      0        2 
  14 chr14_49956018     AAsi    T    C        0      0        2 
  14 chr14_49956018     AKia    T    C        0      0        2 
  14 chr14_49956018     AOna    T    C        0      0        2 
  14 chr14_49956018     ASom    T    C        0      0        2 
  14 chr14_49956018     HCab    T    C        0      0        2 
  14 chr14_49956018     HPrz    T    C        0      0        2 
  14 chr14_49956018     ZBoe    T    C        0      0        2 
  14 chr14_49956018     ZGre    T    C      0.5      1        2 
  14 chr14_49956018     ZHar    T    C        0      0        2 
  14 chr14_49956018   Sample    T    C        0      0        2 
  14 chr14_49964971     AAsi    T    G        0      0        2 
  14 chr14_49964971     AKia    T    G        0      0        2 
  14 chr14_49964971     AOna    T    G        1      2        2 
  14 chr14_49964971     ASom    T    G        0      0        2 
  14 chr14_49964971     HCab    T    G        0      0        2 
  14 chr14_49964971     HPrz    T    G        0      0        2 
  14 chr14_49964971     ZBoe    T    G        0      0        2 
  14 chr14_49964971     ZGre    T    G        0      0        2 
  14 chr14_49964971     ZHar    T    G        0      0        2 
  14 chr14_49964971   Sample    T    G        0      0        2 
  14 chr14_49983472     AAsi    A    G        1      2        2 
  14 chr14_49983472     AKia    A    G        0      0        2 
  14 chr14_49983472     AOna    A    G        0      0        2 
  14 chr14_49983472     ASom    A    G        1      2        2 
  14 chr14_49983472     HCab    A    G        0      0        2 
  14 chr14_49983472     HPrz    A    G        0      0        2 
  14 chr14_49983472     ZBoe    A    G        0      0        2 
  14 chr14_49983472     ZGre    A    G        0      0        2 
  14 chr14_49983472     ZHar    A    G        0      0        2 
  14 chr14_49983472   Sample    A    G        1      2        2 
  14 chr14_49986147     AAsi    C    A        0      0        2 
  14 chr14_49986147     AKia    C    A        0      0        2 
  14 chr14_49986147     AOna    C    A        1      2        2 
  14 chr14_49986147     ASom    C    A        0      0        2 
  14 chr14_49986147     HCab    C    A        0      0        2 
  14 chr14_49986147     HPrz    C    A        0      0        2 
  14 chr14_49986147     ZBoe    C    A        0      0        2 
  14 chr14_49986147     ZGre    C    A        0      0        2 
  14 chr14_49986147     ZHar    C    A        0      0        2 
  14 chr14_49986147   Sample    C    A        0      0        2 
  14 chr14_49987537     AAsi    A    G        0      0        2 
  14 chr14_49987537     AKia    A    G        0      0        2 
  14 chr14_49987537     AOna    A    G        0      0        2 
  14 chr14_49987537     ASom    A    G        0      0        2 
  14 chr14_49987537     HCab    A    G        0      0        2 
  14 chr14_49987537     HPrz    A    G        0      0        2 
  14 chr14_49987537     ZBoe    A    G        0      0        2 
  14 chr14_49987537     ZGre    A    G        0      0        2 
  14 chr14_49987537     ZHar    A    G      0.5      1        2 
  14 chr14_49987537   Sample    A    G        0      0        2 
  14 chr14_49991620     AAsi    T    G        0      0        2 
  14 chr14_49991620     AKia    T    G        0      0        2 
  14 chr14_49991620     AOna    T    G        0      0        2 
  14 chr14_49991620     ASom    T    G        0      0        2 
  14 chr14_49991620     HCab    T    G        1      2        2 
  14 chr14_49991620     HPrz    T    G      0.5      1        2 
  14 chr14_49991620     ZBoe    T    G        0      0        2 
  14 chr14_49991620     ZGre    T    G        0      0        2 
  14 chr14_49991620     ZHar    T    G        0      0        2 
  14 chr14_49991620   Sample    T    G        0      0        2 
  14 chr14_49992310     AAsi    A    C        0      0        2 
  14 chr14_49992310     AKia    A    C        0      0        2 
  14 chr14_49992310     AOna    A    C        0      0        2 
  14 chr14_49992310     ASom    A    C        0      0        2 
  14 chr14_49992310     HCab    A    C        1      2        2 
  14 chr14_49992310     HPrz    A    C        1      2        2 
  14 chr14_49992310     ZBoe    A    C        0      0        2 
  14 chr14_49992310     ZGre    A    C        0      0        2 
  14 chr14_49992310     ZHar    A    C        0      0        2 
  14 chr14_49992310   Sample    A    C        0      0        2 
  14 chr14_49994089     AAsi    C    T        0      0        2 
  14 chr14_49994089     AKia    C    T        0      0        2 
  14 chr14_49994089     AOna    C    T        0      0        2 
  14 chr14_49994089     ASom    C    T        0      0        2 
  14 chr14_49994089     HCab    C    T        0      0        2 
  14 chr14_49994089     HPrz    C    T        0      0        2 
  14 chr14_49994089     ZBoe    C    T        0      0        2 
  14 chr14_49994089     ZGre    C    T        0      0        2 
  14 chr14_49994089     ZHar    C    T        1      2        2 
  14 chr14_49994089   Sample    C    T        0      0        2 
  14 chr14_49994848     AAsi    C    T        0      0        2 
  14 chr14_49994848     AKia    C    T        0      0        2 
  14 chr14_49994848     AOna    C    T        0      0        2 
  14 chr14_49994848     ASom    C    T        0      0        2 
  14 chr14_49994848     HCab    C    T      0.5      1        2 
  14 chr14_49994848     HPrz    C    T        0      0        2 
  14 chr14_49994848     ZBoe    C    T        0      0        2 
  14 chr14_49994848     ZGre    C    T        0      0        2 
  14 chr14_49994848     ZHar    C    T        0      0        2 
  14 chr14_49994848   Sample    C    T        0      0        2 
  14 chr14_49995964     AAsi    C    A        0      0        2 
  14 chr14_49995964     AKia    C    A        0      0        2 
  14 chr14_49995964     AOna    C    A        0      0        2 
  14 chr14_49995964     ASom    C    A        0      0        2 
  14 chr14_49995964     HCab    C    A        0      0        2 
  14 chr14_49995964     HPrz    C    A        0      0        2 
  14 chr14_49995964     ZBoe    C    A        0      0        2 
  14 chr14_49995964     ZGre    C    A        0      0        2 
  14 chr14_49995964     ZHar    C    A      0.5      1        2 
  14 chr14_49995964   Sample    C    A        0      0        2 
  14 chr14_49998922     AAsi    G    A        0      0        2 
  14 chr14_49998922     AKia    G    A        0      0        2 
  14 chr14_49998922     AOna    G    A        0      0        2 
  14 chr14_49998922     ASom    G    A        0      0        2 
  14 chr14_49998922     HCab    G    A        1      2        2 
  14 chr14_49998922     HPrz    G    A      0.5      1        2 
  14 chr14_49998922     ZBoe    G    A        0      0        2 
  14 chr14_49998922     ZGre    G    A        0      0        2 
  14 chr14_49998922     ZHar    G    A        0      0        2 
  14 chr14_49998922   Sample    G    A        0      0        2 
  14 chr14_50002142     AAsi    A    T        0      0        2 
  14 chr14_50002142     AKia    A    T        0      0        2 
  14 chr14_50002142     AOna    A    T        0      0        2 
  14 chr14_50002142     ASom    A    T        0      0        2 
  14 chr14_50002142     HCab    A    T      0.5      1        2 
  14 chr14_50002142     HPrz    A    T        0      0        2 
  14 chr14_50002142     ZBoe    A    T        0      0        2 
  14 chr14_50002142     ZGre    A    T        0      0        2 
  14 chr14_50002142     ZHar    A    T        0      0        2 
  14 chr14_50002142   Sample    A    T        0      0        2 
  14 chr14_50015164     AAsi    G    A        0      0        2 
  14 chr14_50015164     AKia    G    A      0.5      1        2 
  14 chr14_50015164     AOna    G    A        0      0        2 
  14 chr14_50015164     ASom    G    A        0      0        2 
  14 chr14_50015164     HCab    G    A        0      0        2 
  14 chr14_50015164     HPrz    G    A        0      0        2 
  14 chr14_50015164     ZBoe    G    A        0      0        2 
  14 chr14_50015164     ZGre    G    A        0      0        2 
  14 chr14_50015164     ZHar    G    A        0      0        2 
  14 chr14_50015164   Sample    G    A        0      0        2 
  14 chr14_50016077     AAsi    C    G        0      0        2 
  14 chr14_50016077     AKia    C    G        0      0        2 
  14 chr14_50016077     AOna    C    G        0      0        2 
  14 chr14_50016077     ASom    C    G        0      0        2 
  14 chr14_50016077     HCab    C    G      0.5      1        2 
  14 chr14_50016077     HPrz    C    G        0      0        2 
  14 chr14_50016077     ZBoe    C    G        0      0        2 
  14 chr14_50016077     ZGre    C    G        0      0        2 
  14 chr14_50016077     ZHar    C    G        0      0        2 
  14 chr14_50016077   Sample    C    G        0      0        2 
  14 chr14_50016241     AAsi    G    A        0      0        2 
  14 chr14_50016241     AKia    G    A        0      0        2 
  14 chr14_50016241     AOna    G    A        0      0        2 
  14 chr14_50016241     ASom    G    A        0      0        2 
  14 chr14_50016241     HCab    G    A        1      2        2 
  14 chr14_50016241     HPrz    G    A        1      2        2 
  14 chr14_50016241     ZBoe    G    A        0      0        2 
  14 chr14_50016241     ZGre    G    A        0      0        2 
  14 chr14_50016241     ZHar    G    A        0      0        2 
  14 chr14_50016241   Sample    G    A        0      0        2 
  14 chr14_50037592     AAsi    G    A        0      0        2 
  14 chr14_50037592     AKia    G    A        0      0        2 
  14 chr14_50037592     AOna    G    A        0      0        2 
  14 chr14_50037592     ASom    G    A        0      0        2 
  14 chr14_50037592     HCab    G    A      0.5      1        2 
  14 chr14_50037592     HPrz    G    A        0      0        2 
  14 chr14_50037592     ZBoe    G    A        0      0        2 
  14 chr14_50037592     ZGre    G    A        0      0        2 
  14 chr14_50037592     ZHar    G    A        0      0        2 
  14 chr14_50037592   Sample    G    A        0      0        2 
  14 chr14_50038809     AAsi    T    C        0      0        2 
  14 chr14_50038809     AKia    T    C        0      0        2 
  14 chr14_50038809     AOna    T    C        0      0        2 
  14 chr14_50038809     ASom    T    C        0      0        2 
  14 chr14_50038809     HCab    T    C      0.5      1        2 
  14 chr14_50038809     HPrz    T    C        0      0        2 
  14 chr14_50038809     ZBoe    T    C        0      0        2 
  14 chr14_50038809     ZGre    T    C        0      0        2 
  14 chr14_50038809     ZHar    T    C        0      0        2 
  14 chr14_50038809   Sample    T    C        0      0        2 
  14 chr14_50039722     AAsi    A    G        0      0        2 
  14 chr14_50039722     AKia    A    G        0      0        2 
  14 chr14_50039722     AOna    A    G        1      2        2 
  14 chr14_50039722     ASom    A    G        0      0        2 
  14 chr14_50039722     HCab    A    G        0      0        2 
  14 chr14_50039722     HPrz    A    G        0      0        2 
  14 chr14_50039722     ZBoe    A    G        0      0        2 
  14 chr14_50039722     ZGre    A    G        0      0        2 
  14 chr14_50039722     ZHar    A    G        0      0        2 
  14 chr14_50039722   Sample    A    G        0      0        2 
  14 chr14_50047280     AAsi    A    G        0      0        2 
  14 chr14_50047280     AKia    A    G        0      0        2 
  14 chr14_50047280     AOna    A    G        0      0        2 
  14 chr14_50047280     ASom    A    G        0      0        2 
  14 chr14_50047280     HCab    A    G        1      2        2 
  14 chr14_50047280     HPrz    A    G        1      2        2 
  14 chr14_50047280     ZBoe    A    G        0      0        2 
  14 chr14_50047280     ZGre    A    G        0      0        2 
  14 chr14_50047280     ZHar    A    G        0      0        2 
  14 chr14_50047280   Sample    A    G        0      0        2 
  14 chr14_50050021     AAsi    T    C        0      0        2 
  14 chr14_50050021     AKia    T    C        0      0        2 
  14 chr14_50050021     AOna    T    C        0      0        2 
  14 chr14_50050021     ASom    T    C        0      0        2 
  14 chr14_50050021     HCab    T    C        0      0        2 
  14 chr14_50050021     HPrz    T    C      0.5      1        2 
  14 chr14_50050021     ZBoe    T    C        0      0        2 
  14 chr14_50050021     ZGre    T    C        0      0        2 
  14 chr14_50050021     ZHar    T    C        0      0        2 
  14 chr14_50050021   Sample    T    C        0      0        2 
  14 chr14_50052142     AAsi    T    C        0      0        2 
  14 chr14_50052142     AKia    T    C      0.5      1        2 
  14 chr14_50052142     AOna    T    C        0      0        2 
  14 chr14_50052142     ASom    T    C        0      0        2 
  14 chr14_50052142     HCab    T    C        0      0        2 
  14 chr14_50052142     HPrz    T    C        0      0        2 
  14 chr14_50052142     ZBoe    T    C        0      0        2 
  14 chr14_50052142     ZGre    T    C        0      0        2 
  14 chr14_50052142     ZHar    T    C        0      0        2 
  14 chr14_50052142   Sample    T    C        0      0        2 
  14 chr14_50055991     AAsi    A    T        0      0        2 
  14 chr14_50055991     AKia    A    T        0      0        2 
  14 chr14_50055991     AOna    A    T        0      0        2 
  14 chr14_50055991     ASom    A    T        0      0        2 
  14 chr14_50055991     HCab    A    T        1      2        2 
  14 chr14_50055991     HPrz    A    T        1      2        2 
  14 chr14_50055991     ZBoe    A    T        0      0        2 
  14 chr14_50055991     ZGre    A    T        0      0        2 
  14 chr14_50055991     ZHar    A    T        0      0        2 
  14 chr14_50055991   Sample    A    T        0      0        2 
  14 chr14_50056893     AAsi    T    C        1      2        2 
  14 chr14_50056893     AKia    T    C        0      0        2 
  14 chr14_50056893     AOna    T    C        0      0        2 
  14 chr14_50056893     ASom    T    C        1      2        2 
  14 chr14_50056893     HCab    T    C        0      0        2 
  14 chr14_50056893     HPrz    T    C        0      0        2 
  14 chr14_50056893     ZBoe    T    C        0      0        2 
  14 chr14_50056893     ZGre    T    C        0      0        2 
  14 chr14_50056893     ZHar    T    C        0      0        2 
  14 chr14_50056893   Sample    T    C        1      2        2 
  14 chr14_50059420     AAsi    T    C        0      0        2 
  14 chr14_50059420     AKia    T    C      0.5      1        2 
  14 chr14_50059420     AOna    T    C        1      2        2 
  14 chr14_50059420     ASom    T    C        0      0        2 
  14 chr14_50059420     HCab    T    C        0      0        2 
  14 chr14_50059420     HPrz    T    C        0      0        2 
  14 chr14_50059420     ZBoe    T    C        0      0        2 
  14 chr14_50059420     ZGre    T    C        0      0        2 
  14 chr14_50059420     ZHar    T    C        0      0        2 
  14 chr14_50059420   Sample    T    C        0      0        2 
  14 chr14_50059930     AAsi    C    A        0      0        2 
  14 chr14_50059930     AKia    C    A        0      0        2 
  14 chr14_50059930     AOna    C    A        0      0        2 
  14 chr14_50059930     ASom    C    A        0      0        2 
  14 chr14_50059930     HCab    C    A        0      0        2 
  14 chr14_50059930     HPrz    C    A        0      0        2 
  14 chr14_50059930     ZBoe    C    A        0      0        2 
  14 chr14_50059930     ZGre    C    A        1      2        2 
  14 chr14_50059930     ZHar    C    A        0      0        2 
  14 chr14_50059930   Sample    C    A        0      0        2 
  14 chr14_50064047     AAsi    G    T        1      2        2 
  14 chr14_50064047     AKia    G    T        0      0        2 
  14 chr14_50064047     AOna    G    T        0      0        2 
  14 chr14_50064047     ASom    G    T        0      0        2 
  14 chr14_50064047     HCab    G    T        0      0        2 
  14 chr14_50064047     HPrz    G    T        0      0        2 
  14 chr14_50064047     ZBoe    G    T        0      0        2 
  14 chr14_50064047     ZGre    G    T        0      0        2 
  14 chr14_50064047     ZHar    G    T        0      0        2 
  14 chr14_50064047   Sample    G    T        0      0        2 
  14 chr14_50065974     AAsi    T    C        0      0        2 
  14 chr14_50065974     AKia    T    C        0      0        2 
  14 chr14_50065974     AOna    T    C        0      0        2 
  14 chr14_50065974     ASom    T    C        0      0        2 
  14 chr14_50065974     HCab    T    C        0      0        2 
  14 chr14_50065974     HPrz    T    C        0      0        2 
  14 chr14_50065974     ZBoe    T    C        0      0        2 
  14 chr14_50065974     ZGre    T    C      0.5      1        2 
  14 chr14_50065974     ZHar    T    C        0      0        2 
  14 chr14_50065974   Sample    T    C        0      0        2 
  14 chr14_50068127     AAsi    T    C        0      0        2 
  14 chr14_50068127     AKia    T    C        0      0        2 
  14 chr14_50068127     AOna    T    C        0      0        2 
  14 chr14_50068127     ASom    T    C        0      0        2 
  14 chr14_50068127     HCab    T    C        0      0        2 
  14 chr14_50068127     HPrz    T    C        0      0        2 
  14 chr14_50068127     ZBoe    T    C        0      0        2 
  14 chr14_50068127     ZGre    T    C        1      2        2 
  14 chr14_50068127     ZHar    T    C        0      0        2 
  14 chr14_50068127   Sample    T    C        0      0        2 
  14 chr14_50072910     AAsi    C    A        0      0        2 
  14 chr14_50072910     AKia    C    A        0      0        2 
  14 chr14_50072910     AOna    C    A        0      0        2 
  14 chr14_50072910     ASom    C    A        1      2        2 
  14 chr14_50072910     HCab    C    A        0      0        2 
  14 chr14_50072910     HPrz    C    A        0      0        2 
  14 chr14_50072910     ZBoe    C    A        0      0        2 
  14 chr14_50072910     ZGre    C    A        0      0        2 
  14 chr14_50072910     ZHar    C    A        0      0        2 
  14 chr14_50072910   Sample    C    A        0      0        2 
  14 chr14_50074000     AAsi    A    G        0      0        2 
  14 chr14_50074000     AKia    A    G        0      0        2 
  14 chr14_50074000     AOna    A    G        0      0        2 
  14 chr14_50074000     ASom    A    G        0      0        2 
  14 chr14_50074000     HCab    A    G        1      2        2 
  14 chr14_50074000     HPrz    A    G        1      2        2 
  14 chr14_50074000     ZBoe    A    G        0      0        2 
  14 chr14_50074000     ZGre    A    G        0      0        2 
  14 chr14_50074000     ZHar    A    G        0      0        2 
  14 chr14_50074000   Sample    A    G        0      0        2 
  14 chr14_50076743     AAsi    G    A        0      0        2 
  14 chr14_50076743     AKia    G    A        0      0        2 
  14 chr14_50076743     AOna    G    A        0      0        2 
  14 chr14_50076743     ASom    G    A        0      0        2 
  14 chr14_50076743     HCab    G    A        0      0        2 
  14 chr14_50076743     HPrz    G    A        0      0        2 
  14 chr14_50076743     ZBoe    G    A      0.5      1        2 
  14 chr14_50076743     ZGre    G    A        0      0        2 
  14 chr14_50076743     ZHar    G    A        0      0        2 
  14 chr14_50076743   Sample    G    A        0      0        2 
  14 chr14_50081843     AAsi    C    T        0      0        2 
  14 chr14_50081843     AKia    C    T        0      0        2 
  14 chr14_50081843     AOna    C    T        0      0        2 
  14 chr14_50081843     ASom    C    T        0      0        2 
  14 chr14_50081843     HCab    C    T        0      0        2 
  14 chr14_50081843     HPrz    C    T      0.5      1        2 
  14 chr14_50081843     ZBoe    C    T        0      0        2 
  14 chr14_50081843     ZGre    C    T        0      0        2 
  14 chr14_50081843     ZHar    C    T        0      0        2 
  14 chr14_50081843   Sample    C    T        0      0        2 
  14 chr14_50089060     AAsi    T    C        0      0        2 
  14 chr14_50089060     AKia    T    C        1      2        2 
  14 chr14_50089060     AOna    T    C        0      0        2 
  14 chr14_50089060     ASom    T    C        0      0        2 
  14 chr14_50089060     HCab    T    C        0      0        2 
  14 chr14_50089060     HPrz    T    C        0      0        2 
  14 chr14_50089060     ZBoe    T    C        0      0        2 
  14 chr14_50089060     ZGre    T    C        0      0        2 
  14 chr14_50089060     ZHar    T    C        0      0        2 
  14 chr14_50089060   Sample    T    C        0      0        2 
  14 chr14_50115300     AAsi    T    C        0      0        2 
  14 chr14_50115300     AKia    T    C        0      0        2 
  14 chr14_50115300     AOna    T    C        0      0        2 
  14 chr14_50115300     ASom    T    C        0      0        2 
  14 chr14_50115300     HCab    T    C      0.5      1        2 
  14 chr14_50115300     HPrz    T    C        0      0        2 
  14 chr14_50115300     ZBoe    T    C        0      0        2 
  14 chr14_50115300     ZGre    T    C        0      0        2 
  14 chr14_50115300     ZHar    T    C        0      0        2 
  14 chr14_50115300   Sample    T    C        0      0        2 
  14 chr14_50115457     AAsi    C    A        0      0        2 
  14 chr14_50115457     AKia    C    A        0      0        2 
  14 chr14_50115457     AOna    C    A        0      0        2 
  14 chr14_50115457     ASom    C    A        0      0        2 
  14 chr14_50115457     HCab    C    A      0.5      1        2 
  14 chr14_50115457     HPrz    C    A        0      0        2 
  14 chr14_50115457     ZBoe    C    A        0      0        2 
  14 chr14_50115457     ZGre    C    A        0      0        2 
  14 chr14_50115457     ZHar    C    A        0      0        2 
  14 chr14_50115457   Sample    C    A        0      0        2 
  14 chr14_50117952     AAsi    G    A        0      0        2 
  14 chr14_50117952     AKia    G    A        0      0        2 
  14 chr14_50117952     AOna    G    A        0      0        2 
  14 chr14_50117952     ASom    G    A        0      0        2 
  14 chr14_50117952     HCab    G    A        0      0        2 
  14 chr14_50117952     HPrz    G    A      0.5      1        2 
  14 chr14_50117952     ZBoe    G    A        0      0        2 
  14 chr14_50117952     ZGre    G    A        0      0        2 
  14 chr14_50117952     ZHar    G    A        0      0        2 
  14 chr14_50117952   Sample    G    A        0      0        2 
  14 chr14_50121916     AAsi    T    A        0      0        2 
  14 chr14_50121916     AKia    T    A        0      0        2 
  14 chr14_50121916     AOna    T    A        0      0        2 
  14 chr14_50121916     ASom    T    A        0      0        2 
  14 chr14_50121916     HCab    T    A        1      2        2 
  14 chr14_50121916     HPrz    T    A        1      2        2 
  14 chr14_50121916     ZBoe    T    A        0      0        2 
  14 chr14_50121916     ZGre    T    A        0      0        2 
  14 chr14_50121916     ZHar    T    A        0      0        2 
  14 chr14_50121916   Sample    T    A        0      0        2 
  14 chr14_50123367     AAsi    A    T        0      0        2 
  14 chr14_50123367     AKia    A    T        0      0        2 
  14 chr14_50123367     AOna    A    T        0      0        2 
  14 chr14_50123367     ASom    A    T        0      0        2 
  14 chr14_50123367     HCab    A    T        0      0        2 
  14 chr14_50123367     HPrz    A    T        0      0        2 
  14 chr14_50123367     ZBoe    A    T      0.5      1        2 
  14 chr14_50123367     ZGre    A    T        0      0        2 
  14 chr14_50123367     ZHar    A    T        0      0        2 
  14 chr14_50123367   Sample    A    T        0      0        2 
  14 chr14_50125034     AAsi    A    G        0      0        2 
  14 chr14_50125034     AKia    A    G        1      2        2 
  14 chr14_50125034     AOna    A    G        0      0        2 
  14 chr14_50125034     ASom    A    G        0      0        2 
  14 chr14_50125034     HCab    A    G        1      2        2 
  14 chr14_50125034     HPrz    A    G        1      2        2 
  14 chr14_50125034     ZBoe    A    G        0      0        2 
  14 chr14_50125034     ZGre    A    G        0      0        2 
  14 chr14_50125034     ZHar    A    G        0      0        2 
  14 chr14_50125034   Sample    A    G        0      0        2 
  14 chr14_50125642     AAsi    T    C        0      0        2 
  14 chr14_50125642     AKia    T    C        0      0        2 
  14 chr14_50125642     AOna    T    C        0      0        2 
  14 chr14_50125642     ASom    T    C        0      0        2 
  14 chr14_50125642     HCab    T    C      0.5      1        2 
  14 chr14_50125642     HPrz    T    C        0      0        2 
  14 chr14_50125642     ZBoe    T    C        0      0        2 
  14 chr14_50125642     ZGre    T    C        0      0        2 
  14 chr14_50125642     ZHar    T    C        0      0        2 
  14 chr14_50125642   Sample    T    C        0      0        2 
  14 chr14_50127287     AAsi    G    A        1      2        2 
  14 chr14_50127287     AKia    G    A        0      0        2 
  14 chr14_50127287     AOna    G    A        0      0        2 
  14 chr14_50127287     ASom    G    A        1      2        2 
  14 chr14_50127287     HCab    G    A        0      0        2 
  14 chr14_50127287     HPrz    G    A        0      0        2 
  14 chr14_50127287     ZBoe    G    A        0      0        2 
  14 chr14_50127287     ZGre    G    A        0      0        2 
  14 chr14_50127287     ZHar    G    A        0      0        2 
  14 chr14_50127287   Sample    G    A        1      2        2 
  14 chr14_50127444     AAsi    A    G        0      0        2 
  14 chr14_50127444     AKia    A    G        0      0        2 
  14 chr14_50127444     AOna    A    G        0      0        2 
  14 chr14_50127444     ASom    A    G        0      0        2 
  14 chr14_50127444     HCab    A    G        1      2        2 
  14 chr14_50127444     HPrz    A    G        1      2        2 
  14 chr14_50127444     ZBoe    A    G        0      0        2 
  14 chr14_50127444     ZGre    A    G        0      0        2 
  14 chr14_50127444     ZHar    A    G        0      0        2 
  14 chr14_50127444   Sample    A    G        0      0        2 
  14 chr14_50129119     AAsi    G    A        0      0        2 
  14 chr14_50129119     AKia    G    A        0      0        2 
  14 chr14_50129119     AOna    G    A        1      2        2 
  14 chr14_50129119     ASom    G    A        0      0        2 
  14 chr14_50129119     HCab    G    A        0      0        2 
  14 chr14_50129119     HPrz    G    A        0      0        2 
  14 chr14_50129119     ZBoe    G    A        0      0        2 
  14 chr14_50129119     ZGre    G    A        0      0        2 
  14 chr14_50129119     ZHar    G    A        0      0        2 
  14 chr14_50129119   Sample    G    A        0      0        2 
  14 chr14_50133708     AAsi    G    T        0      0        2 
  14 chr14_50133708     AKia    G    T        0      0        2 
  14 chr14_50133708     AOna    G    T        0      0        2 
  14 chr14_50133708     ASom    G    T        0      0        2 
  14 chr14_50133708     HCab    G    T        0      0        2 
  14 chr14_50133708     HPrz    G    T        0      0        2 
  14 chr14_50133708     ZBoe    G    T        1      2        2 
  14 chr14_50133708     ZGre    G    T        1      2        2 
  14 chr14_50133708     ZHar    G    T        1      2        2 
  14 chr14_50133708   Sample    G    T        0      0        2 
  14 chr14_50138388     AAsi    C    G        1      2        2 
  14 chr14_50138388     AKia    C    G        0      0        2 
  14 chr14_50138388     AOna    C    G        0      0        2 
  14 chr14_50138388     ASom    C    G        1      2        2 
  14 chr14_50138388     HCab    C    G        0      0        2 
  14 chr14_50138388     HPrz    C    G        0      0        2 
  14 chr14_50138388     ZBoe    C    G        0      0        2 
  14 chr14_50138388     ZGre    C    G        0      0        2 
  14 chr14_50138388     ZHar    C    G        0      0        2 
  14 chr14_50138388   Sample    C    G        1      2        2 
  14 chr14_50138426     AAsi    A    G        0      0        2 
  14 chr14_50138426     AKia    A    G        1      2        2 
  14 chr14_50138426     AOna    A    G        0      0        2 
  14 chr14_50138426     ASom    A    G        0      0        2 
  14 chr14_50138426     HCab    A    G        0      0        2 
  14 chr14_50138426     HPrz    A    G        0      0        2 
  14 chr14_50138426     ZBoe    A    G        0      0        2 
  14 chr14_50138426     ZGre    A    G        0      0        2 
  14 chr14_50138426     ZHar    A    G        0      0        2 
  14 chr14_50138426   Sample    A    G        0      0        2 
  14 chr14_50153399     AAsi    T    C        0      0        2 
  14 chr14_50153399     AKia    T    C        0      0        2 
  14 chr14_50153399     AOna    T    C        0      0        2 
  14 chr14_50153399     ASom    T    C        1      2        2 
  14 chr14_50153399     HCab    T    C        0      0        2 
  14 chr14_50153399     HPrz    T    C        0      0        2 
  14 chr14_50153399     ZBoe    T    C        0      0        2 
  14 chr14_50153399     ZGre    T    C        0      0        2 
  14 chr14_50153399     ZHar    T    C        0      0        2 
  14 chr14_50153399   Sample    T    C        1      2        2 
  14 chr14_50167090     AAsi    G    A        0      0        2 
  14 chr14_50167090     AKia    G    A        0      0        2 
  14 chr14_50167090     AOna    G    A        0      0        2 
  14 chr14_50167090     ASom    G    A        0      0        2 
  14 chr14_50167090     HCab    G    A      0.5      1        2 
  14 chr14_50167090     HPrz    G    A      0.5      1        2 
  14 chr14_50167090     ZBoe    G    A        0      0        2 
  14 chr14_50167090     ZGre    G    A        0      0        2 
  14 chr14_50167090     ZHar    G    A        0      0        2 
  14 chr14_50167090   Sample    G    A        0      0        2 
  14 chr14_50171270     AAsi    T    C        1      2        2 
  14 chr14_50171270     AKia    T    C        0      0        2 
  14 chr14_50171270     AOna    T    C        1      2        2 
  14 chr14_50171270     ASom    T    C        1      2        2 
  14 chr14_50171270     HCab    T    C        0      0        2 
  14 chr14_50171270     HPrz    T    C        0      0        2 
  14 chr14_50171270     ZBoe    T    C        0      0        2 
  14 chr14_50171270     ZGre    T    C        0      0        2 
  14 chr14_50171270     ZHar    T    C        0      0        2 
  14 chr14_50171270   Sample    T    C        1      2        2 
  14 chr14_50173092     AAsi    G    A        0      0        2 
  14 chr14_50173092     AKia    G    A        0      0        2 
  14 chr14_50173092     AOna    G    A        0      0        2 
  14 chr14_50173092     ASom    G    A        0      0        2 
  14 chr14_50173092     HCab    G    A        0      0        2 
  14 chr14_50173092     HPrz    G    A        0      0        2 
  14 chr14_50173092     ZBoe    G    A      0.5      1        2 
  14 chr14_50173092     ZGre    G    A        0      0        2 
  14 chr14_50173092     ZHar    G    A        0      0        2 
  14 chr14_50173092   Sample    G    A        0      0        2 
  14 chr14_50175167     AAsi    C    T        0      0        2 
  14 chr14_50175167     AKia    C    T        0      0        2 
  14 chr14_50175167     AOna    C    T        0      0        2 
  14 chr14_50175167     ASom    C    T        0      0        2 
  14 chr14_50175167     HCab    C    T        0      0        2 
  14 chr14_50175167     HPrz    C    T        0      0        2 
  14 chr14_50175167     ZBoe    C    T        1      2        2 
  14 chr14_50175167     ZGre    C    T        0      0        2 
  14 chr14_50175167     ZHar    C    T        0      0        2 
  14 chr14_50175167   Sample    C    T        0      0        2 
  14 chr14_50196211     AAsi    C    T        0      0        2 
  14 chr14_50196211     AKia    C    T        0      0        2 
  14 chr14_50196211     AOna    C    T        0      0        2 
  14 chr14_50196211     ASom    C    T        0      0        2 
  14 chr14_50196211     HCab    C    T        0      0        2 
  14 chr14_50196211     HPrz    C    T        0      0        2 
  14 chr14_50196211     ZBoe    C    T        1      2        2 
  14 chr14_50196211     ZGre    C    T        0      0        2 
  14 chr14_50196211     ZHar    C    T        0      0        2 
  14 chr14_50196211   Sample    C    T        0      0        2 
  14 chr14_50201123     AAsi    G    A        0      0        2 
  14 chr14_50201123     AKia    G    A        0      0        2 
  14 chr14_50201123     AOna    G    A        0      0        2 
  14 chr14_50201123     ASom    G    A        0      0        2 
  14 chr14_50201123     HCab    G    A        0      0        2 
  14 chr14_50201123     HPrz    G    A        0      0        2 
  14 chr14_50201123     ZBoe    G    A        1      2        2 
  14 chr14_50201123     ZGre    G    A        1      2        2 
  14 chr14_50201123     ZHar    G    A        1      2        2 
  14 chr14_50201123   Sample    G    A        0      0        2 
  14 chr14_50205915     AAsi    A    T        0      0        2 
  14 chr14_50205915     AKia    A    T        0      0        2 
  14 chr14_50205915     AOna    A    T        0      0        2 
  14 chr14_50205915     ASom    A    T        1      2        2 
  14 chr14_50205915     HCab    A    T        0      0        2 
  14 chr14_50205915     HPrz    A    T        0      0        2 
  14 chr14_50205915     ZBoe    A    T        0      0        2 
  14 chr14_50205915     ZGre    A    T        0      0        2 
  14 chr14_50205915     ZHar    A    T        0      0        2 
  14 chr14_50205915   Sample    A    T        0      0        2 
  14 chr14_50208593     AAsi    T    A        0      0        2 
  14 chr14_50208593     AKia    T    A        0      0        2 
  14 chr14_50208593     AOna    T    A        0      0        2 
  14 chr14_50208593     ASom    T    A        0      0        2 
  14 chr14_50208593     HCab    T    A        0      0        2 
  14 chr14_50208593     HPrz    T    A        0      0        2 
  14 chr14_50208593     ZBoe    T    A      0.5      1        2 
  14 chr14_50208593     ZGre    T    A        0      0        2 
  14 chr14_50208593     ZHar    T    A        0      0        2 
  14 chr14_50208593   Sample    T    A        0      0        2 
  14 chr14_50215642     AAsi    C    T        0      0        2 
  14 chr14_50215642     AKia    C    T        1      2        2 
  14 chr14_50215642     AOna    C    T        0      0        2 
  14 chr14_50215642     ASom    C    T        0      0        2 
  14 chr14_50215642     HCab    C    T        0      0        2 
  14 chr14_50215642     HPrz    C    T        0      0        2 
  14 chr14_50215642     ZBoe    C    T        0      0        2 
  14 chr14_50215642     ZGre    C    T        0      0        2 
  14 chr14_50215642     ZHar    C    T        0      0        2 
  14 chr14_50215642   Sample    C    T        0      0        2 
  14 chr14_50225193     AAsi    A    T        0      0        2 
  14 chr14_50225193     AKia    A    T        1      2        2 
  14 chr14_50225193     AOna    A    T        0      0        2 
  14 chr14_50225193     ASom    A    T        0      0        2 
  14 chr14_50225193     HCab    A    T        0      0        2 
  14 chr14_50225193     HPrz    A    T        0      0        2 
  14 chr14_50225193     ZBoe    A    T        0      0        2 
  14 chr14_50225193     ZGre    A    T        0      0        2 
  14 chr14_50225193     ZHar    A    T        0      0        2 
  14 chr14_50225193   Sample    A    T        0      0        2 
  14 chr14_50226039     AAsi    T    C        0      0        2 
  14 chr14_50226039     AKia    T    C        0      0        2 
  14 chr14_50226039     AOna    T    C        0      0        2 
  14 chr14_50226039     ASom    T    C        0      0        2 
  14 chr14_50226039     HCab    T    C        0      0        2 
  14 chr14_50226039     HPrz    T    C        0      0        2 
  14 chr14_50226039     ZBoe    T    C      0.5      1        2 
  14 chr14_50226039     ZGre    T    C        0      0        2 
  14 chr14_50226039     ZHar    T    C        0      0        2 
  14 chr14_50226039   Sample    T    C        0      0        2 
  14 chr14_50240769     AAsi    A    G        0      0        2 
  14 chr14_50240769     AKia    A    G        1      2        2 
  14 chr14_50240769     AOna    A    G        0      0        2 
  14 chr14_50240769     ASom    A    G        0      0        2 
  14 chr14_50240769     HCab    A    G        0      0        2 
  14 chr14_50240769     HPrz    A    G        0      0        2 
  14 chr14_50240769     ZBoe    A    G        0      0        2 
  14 chr14_50240769     ZGre    A    G        0      0        2 
  14 chr14_50240769     ZHar    A    G        0      0        2 
  14 chr14_50240769   Sample    A    G        0      0        2 
  14 chr14_50247283     AAsi    T    C      0.5      1        2 
  14 chr14_50247283     AKia    T    C        0      0        2 
  14 chr14_50247283     AOna    T    C        0      0        2 
  14 chr14_50247283     ASom    T    C        0      0        2 
  14 chr14_50247283     HCab    T    C        0      0        2 
  14 chr14_50247283     HPrz    T    C        0      0        2 
  14 chr14_50247283     ZBoe    T    C        0      0        2 
  14 chr14_50247283     ZGre    T    C        0      0        2 
  14 chr14_50247283     ZHar    T    C        0      0        2 
  14 chr14_50247283   Sample    T    C        0      0        2 
  14 chr14_50251480     AAsi    A    C        0      0        2 
  14 chr14_50251480     AKia    A    C        0      0        2 
  14 chr14_50251480     AOna    A    C        0      0        2 
  14 chr14_50251480     ASom    A    C        0      0        2 
  14 chr14_50251480     HCab    A    C      0.5      1        2 
  14 chr14_50251480     HPrz    A    C        0      0        2 
  14 chr14_50251480     ZBoe    A    C        0      0        2 
  14 chr14_50251480     ZGre    A    C        0      0        2 
  14 chr14_50251480     ZHar    A    C        0      0        2 
  14 chr14_50251480   Sample    A    C        0      0        2 
  14 chr14_50258234     AAsi    T    C        0      0        2 
  14 chr14_50258234     AKia    T    C        0      0        2 
  14 chr14_50258234     AOna    T    C        0      0        2 
  14 chr14_50258234     ASom    T    C        0      0        2 
  14 chr14_50258234     HCab    T    C        0      0        2 
  14 chr14_50258234     HPrz    T    C        0      0        2 
  14 chr14_50258234     ZBoe    T    C        0      0        2 
  14 chr14_50258234     ZGre    T    C        0      0        2 
  14 chr14_50258234     ZHar    T    C      0.5      1        2 
  14 chr14_50258234   Sample    T    C        1      2        2 
  14 chr14_50262350     AAsi    T    G        0      0        2 
  14 chr14_50262350     AKia    T    G        0      0        2 
  14 chr14_50262350     AOna    T    G        1      2        2 
  14 chr14_50262350     ASom    T    G        0      0        2 
  14 chr14_50262350     HCab    T    G        0      0        2 
  14 chr14_50262350     HPrz    T    G        0      0        2 
  14 chr14_50262350     ZBoe    T    G        0      0        2 
  14 chr14_50262350     ZGre    T    G        0      0        2 
  14 chr14_50262350     ZHar    T    G        0      0        2 
  14 chr14_50262350   Sample    T    G        0      0        2 
  14 chr14_50267765     AAsi    A    G        0      0        2 
  14 chr14_50267765     AKia    A    G        0      0        2 
  14 chr14_50267765     AOna    A    G        0      0        2 
  14 chr14_50267765     ASom    A    G        0      0        2 
  14 chr14_50267765     HCab    A    G        0      0        2 
  14 chr14_50267765     HPrz    A    G        0      0        2 
  14 chr14_50267765     ZBoe    A    G        1      2        2 
  14 chr14_50267765     ZGre    A    G        0      0        2 
  14 chr14_50267765     ZHar    A    G        0      0        2 
  14 chr14_50267765   Sample    A    G        0      0        2 
  14 chr14_50269228     AAsi    G    C        0      0        2 
  14 chr14_50269228     AKia    G    C        0      0        2 
  14 chr14_50269228     AOna    G    C        0      0        2 
  14 chr14_50269228     ASom    G    C        1      2        2 
  14 chr14_50269228     HCab    G    C        0      0        2 
  14 chr14_50269228     HPrz    G    C        0      0        2 
  14 chr14_50269228     ZBoe    G    C        0      0        2 
  14 chr14_50269228     ZGre    G    C        0      0        2 
  14 chr14_50269228     ZHar    G    C        0      0        2 
  14 chr14_50269228   Sample    G    C        0      0        2 
  14 chr14_50271974     AAsi    T    C        0      0        2 
  14 chr14_50271974     AKia    T    C        0      0        2 
  14 chr14_50271974     AOna    T    C        0      0        2 
  14 chr14_50271974     ASom    T    C        0      0        2 
  14 chr14_50271974     HCab    T    C      0.5      1        2 
  14 chr14_50271974     HPrz    T    C      0.5      1        2 
  14 chr14_50271974     ZBoe    T    C        0      0        2 
  14 chr14_50271974     ZGre    T    C        0      0        2 
  14 chr14_50271974     ZHar    T    C        0      0        2 
  14 chr14_50271974   Sample    T    C        0      0        2 
  14 chr14_50287647     AAsi    C    G        0      0        2 
  14 chr14_50287647     AKia    C    G        0      0        2 
  14 chr14_50287647     AOna    C    G        0      0        2 
  14 chr14_50287647     ASom    C    G        0      0        2 
  14 chr14_50287647     HCab    C    G        0      0        2 
  14 chr14_50287647     HPrz    C    G        0      0        2 
  14 chr14_50287647     ZBoe    C    G        0      0        2 
  14 chr14_50287647     ZGre    C    G        0      0        2 
  14 chr14_50287647     ZHar    C    G        1      2        2 
  14 chr14_50287647   Sample    C    G        0      0        2 
  14 chr14_50289336     AAsi    T    C        0      0        2 
  14 chr14_50289336     AKia    T    C        0      0        2 
  14 chr14_50289336     AOna    T    C        0      0        2 
  14 chr14_50289336     ASom    T    C        0      0        2 
  14 chr14_50289336     HCab    T    C        0      0        2 
  14 chr14_50289336     HPrz    T    C        0      0        2 
  14 chr14_50289336     ZBoe    T    C        0      0        2 
  14 chr14_50289336     ZGre    T    C        1      2        2 
  14 chr14_50289336     ZHar    T    C        0      0        2 
  14 chr14_50289336   Sample    T    C        0      0        2 
  14 chr14_50289357     AAsi    G    C        0      0        2 
  14 chr14_50289357     AKia    G    C        0      0        2 
  14 chr14_50289357     AOna    G    C        0      0        2 
  14 chr14_50289357     ASom    G    C        0      0        2 
  14 chr14_50289357     HCab    G    C        1      2        2 
  14 chr14_50289357     HPrz    G    C        1      2        2 
  14 chr14_50289357     ZBoe    G    C        0      0        2 
  14 chr14_50289357     ZGre    G    C        0      0        2 
  14 chr14_50289357     ZHar    G    C        0      0        2 
  14 chr14_50289357   Sample    G    C        0      0        2 
  14 chr14_50291317     AAsi    C    A        0      0        2 
  14 chr14_50291317     AKia    C    A        1      2        2 
  14 chr14_50291317     AOna    C    A        0      0        2 
  14 chr14_50291317     ASom    C    A        0      0        2 
  14 chr14_50291317     HCab    C    A        0      0        2 
  14 chr14_50291317     HPrz    C    A        0      0        2 
  14 chr14_50291317     ZBoe    C    A        0      0        2 
  14 chr14_50291317     ZGre    C    A        0      0        2 
  14 chr14_50291317     ZHar    C    A        0      0        2 
  14 chr14_50291317   Sample    C    A        0      0        2 
  14 chr14_50300845     AAsi    C    T        0      0        2 
  14 chr14_50300845     AKia    C    T        0      0        2 
  14 chr14_50300845     AOna    C    T        0      0        2 
  14 chr14_50300845     ASom    C    T        0      0        2 
  14 chr14_50300845     HCab    C    T        1      2        2 
  14 chr14_50300845     HPrz    C    T        1      2        2 
  14 chr14_50300845     ZBoe    C    T        0      0        2 
  14 chr14_50300845     ZGre    C    T        0      0        2 
  14 chr14_50300845     ZHar    C    T        0      0        2 
  14 chr14_50300845   Sample    C    T        0      0        2 
  14 chr14_50302366     AAsi    T    C        0      0        2 
  14 chr14_50302366     AKia    T    C        1      2        2 
  14 chr14_50302366     AOna    T    C        0      0        2 
  14 chr14_50302366     ASom    T    C        0      0        2 
  14 chr14_50302366     HCab    T    C        0      0        2 
  14 chr14_50302366     HPrz    T    C        0      0        2 
  14 chr14_50302366     ZBoe    T    C        0      0        2 
  14 chr14_50302366     ZGre    T    C        0      0        2 
  14 chr14_50302366     ZHar    T    C        0      0        2 
  14 chr14_50302366   Sample    T    C        0      0        2 
  14 chr14_50307762     AAsi    A    C        0      0        2 
  14 chr14_50307762     AKia    A    C        0      0        2 
  14 chr14_50307762     AOna    A    C        0      0        2 
  14 chr14_50307762     ASom    A    C        1      2        2 
  14 chr14_50307762     HCab    A    C        0      0        2 
  14 chr14_50307762     HPrz    A    C        0      0        2 
  14 chr14_50307762     ZBoe    A    C        0      0        2 
  14 chr14_50307762     ZGre    A    C        0      0        2 
  14 chr14_50307762     ZHar    A    C        0      0        2 
  14 chr14_50307762   Sample    A    C        0      0        2 
  14 chr14_50321257     AAsi    G    A        0      0        2 
  14 chr14_50321257     AKia    G    A        0      0        2 
  14 chr14_50321257     AOna    G    A        0      0        2 
  14 chr14_50321257     ASom    G    A        0      0        2 
  14 chr14_50321257     HCab    G    A        0      0        2 
  14 chr14_50321257     HPrz    G    A        0      0        2 
  14 chr14_50321257     ZBoe    G    A        0      0        2 
  14 chr14_50321257     ZGre    G    A        0      0        2 
  14 chr14_50321257     ZHar    G    A        1      2        2 
  14 chr14_50321257   Sample    G    A        0      0        2 
  14 chr14_50324730     AAsi    C    G        0      0        2 
  14 chr14_50324730     AKia    C    G        0      0        2 
  14 chr14_50324730     AOna    C    G        0      0        2 
  14 chr14_50324730     ASom    C    G        0      0        2 
  14 chr14_50324730     HCab    C    G        0      0        2 
  14 chr14_50324730     HPrz    C    G        0      0        2 
  14 chr14_50324730     ZBoe    C    G      0.5      1        2 
  14 chr14_50324730     ZGre    C    G        0      0        2 
  14 chr14_50324730     ZHar    C    G        0      0        2 
  14 chr14_50324730   Sample    C    G        0      0        2 
  14 chr14_50326258     AAsi    T    A        0      0        2 
  14 chr14_50326258     AKia    T    A        0      0        2 
  14 chr14_50326258     AOna    T    A        0      0        2 
  14 chr14_50326258     ASom    T    A        0      0        2 
  14 chr14_50326258     HCab    T    A        1      2        2 
  14 chr14_50326258     HPrz    T    A        1      2        2 
  14 chr14_50326258     ZBoe    T    A        0      0        2 
  14 chr14_50326258     ZGre    T    A        0      0        2 
  14 chr14_50326258     ZHar    T    A        0      0        2 
  14 chr14_50326258   Sample    T    A        0      0        2 
  14 chr14_50335776     AAsi    C    G        1      2        2 
  14 chr14_50335776     AKia    C    G        1      2        2 
  14 chr14_50335776     AOna    C    G        1      2        2 
  14 chr14_50335776     ASom    C    G        1      2        2 
  14 chr14_50335776     HCab    C    G        0      0        2 
  14 chr14_50335776     HPrz    C    G        0      0        2 
  14 chr14_50335776     ZBoe    C    G        0      0        2 
  14 chr14_50335776     ZGre    C    G        0      0        2 
  14 chr14_50335776     ZHar    C    G        0      0        2 
  14 chr14_50335776   Sample    C    G        1      2        2 
  14 chr14_50337739     AAsi    G    A        0      0        2 
  14 chr14_50337739     AKia    G    A        1      2        2 
  14 chr14_50337739     AOna    G    A        1      2        2 
  14 chr14_50337739     ASom    G    A        0      0        2 
  14 chr14_50337739     HCab    G    A        0      0        2 
  14 chr14_50337739     HPrz    G    A        0      0        2 
  14 chr14_50337739     ZBoe    G    A        0      0        2 
  14 chr14_50337739     ZGre    G    A        0      0        2 
  14 chr14_50337739     ZHar    G    A        0      0        2 
  14 chr14_50337739   Sample    G    A        0      0        2 
  14 chr14_50339626     AAsi    C    T        0      0        2 
  14 chr14_50339626     AKia    C    T        0      0        2 
  14 chr14_50339626     AOna    C    T        0      0        2 
  14 chr14_50339626     ASom    C    T        0      0        2 
  14 chr14_50339626     HCab    C    T        0      0        2 
  14 chr14_50339626     HPrz    C    T        0      0        2 
  14 chr14_50339626     ZBoe    C    T        1      2        2 
  14 chr14_50339626     ZGre    C    T        0      0        2 
  14 chr14_50339626     ZHar    C    T        0      0        2 
  14 chr14_50339626   Sample    C    T        0      0        2 
  14 chr14_50345319     AAsi    A    G        0      0        2 
  14 chr14_50345319     AKia    A    G        0      0        2 
  14 chr14_50345319     AOna    A    G        0      0        2 
  14 chr14_50345319     ASom    A    G        0      0        2 
  14 chr14_50345319     HCab    A    G        1      2        2 
  14 chr14_50345319     HPrz    A    G        1      2        2 
  14 chr14_50345319     ZBoe    A    G        0      0        2 
  14 chr14_50345319     ZGre    A    G        0      0        2 
  14 chr14_50345319     ZHar    A    G        0      0        2 
  14 chr14_50345319   Sample    A    G        0      0        2 
  14 chr14_50345432     AAsi    T    C        0      0        2 
  14 chr14_50345432     AKia    T    C        0      0        2 
  14 chr14_50345432     AOna    T    C        0      0        2 
  14 chr14_50345432     ASom    T    C        0      0        2 
  14 chr14_50345432     HCab    T    C        1      2        2 
  14 chr14_50345432     HPrz    T    C        1      2        2 
  14 chr14_50345432     ZBoe    T    C        0      0        2 
  14 chr14_50345432     ZGre    T    C        0      0        2 
  14 chr14_50345432     ZHar    T    C        0      0        2 
  14 chr14_50345432   Sample    T    C        0      0        2 
  14 chr14_50350616     AAsi    A    G        0      0        2 
  14 chr14_50350616     AKia    A    G        0      0        2 
  14 chr14_50350616     AOna    A    G        0      0        2 
  14 chr14_50350616     ASom    A    G        0      0        2 
  14 chr14_50350616     HCab    A    G        0      0        2 
  14 chr14_50350616     HPrz    A    G        0      0        2 
  14 chr14_50350616     ZBoe    A    G        1      2        2 
  14 chr14_50350616     ZGre    A    G        1      2        2 
  14 chr14_50350616     ZHar    A    G        0      0        2 
  14 chr14_50350616   Sample    A    G        0      0        2 
  14 chr14_50351038     AAsi    C    T        0      0        2 
  14 chr14_50351038     AKia    C    T        0      0        2 
  14 chr14_50351038     AOna    C    T        0      0        2 
  14 chr14_50351038     ASom    C    T        0      0        2 
  14 chr14_50351038     HCab    C    T        1      2        2 
  14 chr14_50351038     HPrz    C    T        1      2        2 
  14 chr14_50351038     ZBoe    C    T        0      0        2 
  14 chr14_50351038     ZGre    C    T        0      0        2 
  14 chr14_50351038     ZHar    C    T        0      0        2 
  14 chr14_50351038   Sample    C    T        0      0        2 
  14 chr14_50353991     AAsi    A    G        0      0        2 
  14 chr14_50353991     AKia    A    G        0      0        2 
  14 chr14_50353991     AOna    A    G        0      0        2 
  14 chr14_50353991     ASom    A    G        0      0        2 
  14 chr14_50353991     HCab    A    G        1      2        2 
  14 chr14_50353991     HPrz    A    G        1      2        2 
  14 chr14_50353991     ZBoe    A    G        0      0        2 
  14 chr14_50353991     ZGre    A    G        0      0        2 
  14 chr14_50353991     ZHar    A    G        0      0        2 
  14 chr14_50353991   Sample    A    G        0      0        2 
  14 chr14_50354545     AAsi    T    C        0      0        2 
  14 chr14_50354545     AKia    T    C        0      0        2 
  14 chr14_50354545     AOna    T    C        0      0        2 
  14 chr14_50354545     ASom    T    C        0      0        2 
  14 chr14_50354545     HCab    T    C        1      2        2 
  14 chr14_50354545     HPrz    T    C        1      2        2 
  14 chr14_50354545     ZBoe    T    C        0      0        2 
  14 chr14_50354545     ZGre    T    C        0      0        2 
  14 chr14_50354545     ZHar    T    C        0      0        2 
  14 chr14_50354545   Sample    T    C        0      0        2 
  14 chr14_50359240     AAsi    T    C        0      0        2 
  14 chr14_50359240     AKia    T    C        0      0        2 
  14 chr14_50359240     AOna    T    C        0      0        2 
  14 chr14_50359240     ASom    T    C        0      0        2 
  14 chr14_50359240     HCab    T    C        1      2        2 
  14 chr14_50359240     HPrz    T    C        1      2        2 
  14 chr14_50359240     ZBoe    T    C        0      0        2 
  14 chr14_50359240     ZGre    T    C        0      0        2 
  14 chr14_50359240     ZHar    T    C        0      0        2 
  14 chr14_50359240   Sample    T    C        0      0        2 
  14 chr14_50360362     AAsi    G    C        0      0        2 
  14 chr14_50360362     AKia    G    C        0      0        2 
  14 chr14_50360362     AOna    G    C        1      2        2 
  14 chr14_50360362     ASom    G    C        0      0        2 
  14 chr14_50360362     HCab    G    C        0      0        2 
  14 chr14_50360362     HPrz    G    C        0      0        2 
  14 chr14_50360362     ZBoe    G    C        0      0        2 
  14 chr14_50360362     ZGre    G    C        0      0        2 
  14 chr14_50360362     ZHar    G    C        0      0        2 
  14 chr14_50360362   Sample    G    C        0      0        2 
  14 chr14_50363996     AAsi    A    C        0      0        2 
  14 chr14_50363996     AKia    A    C      0.5      1        2 
  14 chr14_50363996     AOna    A    C        0      0        2 
  14 chr14_50363996     ASom    A    C        0      0        2 
  14 chr14_50363996     HCab    A    C        0      0        2 
  14 chr14_50363996     HPrz    A    C        0      0        2 
  14 chr14_50363996     ZBoe    A    C        0      0        2 
  14 chr14_50363996     ZGre    A    C        0      0        2 
  14 chr14_50363996     ZHar    A    C        0      0        2 
  14 chr14_50363996   Sample    A    C        0      0        2 
  14 chr14_50365306     AAsi    G    T        0      0        2 
  14 chr14_50365306     AKia    G    T      0.5      1        2 
  14 chr14_50365306     AOna    G    T        1      2        2 
  14 chr14_50365306     ASom    G    T        0      0        2 
  14 chr14_50365306     HCab    G    T        0      0        2 
  14 chr14_50365306     HPrz    G    T        0      0        2 
  14 chr14_50365306     ZBoe    G    T        0      0        2 
  14 chr14_50365306     ZGre    G    T        0      0        2 
  14 chr14_50365306     ZHar    G    T        0      0        2 
  14 chr14_50365306   Sample    G    T        0      0        2 
  14 chr14_50368569     AAsi    C    T        0      0        2 
  14 chr14_50368569     AKia    C    T      0.5      1        2 
  14 chr14_50368569     AOna    C    T        0      0        2 
  14 chr14_50368569     ASom    C    T        0      0        2 
  14 chr14_50368569     HCab    C    T        0      0        2 
  14 chr14_50368569     HPrz    C    T        0      0        2 
  14 chr14_50368569     ZBoe    C    T        0      0        2 
  14 chr14_50368569     ZGre    C    T        0      0        2 
  14 chr14_50368569     ZHar    C    T        0      0        2 
  14 chr14_50368569   Sample    C    T        0      0        2 
  14 chr14_50380229     AAsi    A    C        0      0        2 
  14 chr14_50380229     AKia    A    C        0      0        2 
  14 chr14_50380229     AOna    A    C        0      0        2 
  14 chr14_50380229     ASom    A    C        0      0        2 
  14 chr14_50380229     HCab    A    C        0      0        2 
  14 chr14_50380229     HPrz    A    C        0      0        2 
  14 chr14_50380229     ZBoe    A    C      0.5      1        2 
  14 chr14_50380229     ZGre    A    C        0      0        2 
  14 chr14_50380229     ZHar    A    C        0      0        2 
  14 chr14_50380229   Sample    A    C        0      0        2 
  14 chr14_50384510     AAsi    A    C        0      0        2 
  14 chr14_50384510     AKia    A    C        0      0        2 
  14 chr14_50384510     AOna    A    C        0      0        2 
  14 chr14_50384510     ASom    A    C        0      0        2 
  14 chr14_50384510     HCab    A    C        0      0        2 
  14 chr14_50384510     HPrz    A    C        0      0        2 
  14 chr14_50384510     ZBoe    A    C        0      0        2 
  14 chr14_50384510     ZGre    A    C        1      2        2 
  14 chr14_50384510     ZHar    A    C        0      0        2 
  14 chr14_50384510   Sample    A    C        0      0        2 
  14 chr14_50385443     AAsi    C    T        0      0        2 
  14 chr14_50385443     AKia    C    T        0      0        2 
  14 chr14_50385443     AOna    C    T        0      0        2 
  14 chr14_50385443     ASom    C    T        0      0        2 
  14 chr14_50385443     HCab    C    T        0      0        2 
  14 chr14_50385443     HPrz    C    T        0      0        2 
  14 chr14_50385443     ZBoe    C    T      0.5      1        2 
  14 chr14_50385443     ZGre    C    T        0      0        2 
  14 chr14_50385443     ZHar    C    T        0      0        2 
  14 chr14_50385443   Sample    C    T        0      0        2 
  14 chr14_50403039     AAsi    T    C        0      0        2 
  14 chr14_50403039     AKia    T    C        0      0        2 
  14 chr14_50403039     AOna    T    C        0      0        2 
  14 chr14_50403039     ASom    T    C        0      0        2 
  14 chr14_50403039     HCab    T    C        0      0        2 
  14 chr14_50403039     HPrz    T    C        0      0        2 
  14 chr14_50403039     ZBoe    T    C      0.5      1        2 
  14 chr14_50403039     ZGre    T    C        0      0        2 
  14 chr14_50403039     ZHar    T    C        0      0        2 
  14 chr14_50403039   Sample    T    C        0      0        2 
  14 chr14_50410041     AAsi    T    C        0      0        2 
  14 chr14_50410041     AKia    T    C        0      0        2 
  14 chr14_50410041     AOna    T    C        1      2        2 
  14 chr14_50410041     ASom    T    C        0      0        2 
  14 chr14_50410041     HCab    T    C        0      0        2 
  14 chr14_50410041     HPrz    T    C        0      0        2 
  14 chr14_50410041     ZBoe    T    C        0      0        2 
  14 chr14_50410041     ZGre    T    C        0      0        2 
  14 chr14_50410041     ZHar    T    C        0      0        2 
  14 chr14_50410041   Sample    T    C        0      0        2 
  14 chr14_50412257     AAsi    A    G        0      0        2 
  14 chr14_50412257     AKia    A    G        1      2        2 
  14 chr14_50412257     AOna    A    G        1      2        2 
  14 chr14_50412257     ASom    A    G        0      0        2 
  14 chr14_50412257     HCab    A    G        0      0        2 
  14 chr14_50412257     HPrz    A    G        0      0        2 
  14 chr14_50412257     ZBoe    A    G        0      0        2 
  14 chr14_50412257     ZGre    A    G        0      0        2 
  14 chr14_50412257     ZHar    A    G        0      0        2 
  14 chr14_50412257   Sample    A    G        0      0        2 
  14 chr14_50441565     AAsi    A    G        0      0        2 
  14 chr14_50441565     AKia    A    G        0      0        2 
  14 chr14_50441565     AOna    A    G        0      0        2 
  14 chr14_50441565     ASom    A    G        0      0        2 
  14 chr14_50441565     HCab    A    G        1      2        2 
  14 chr14_50441565     HPrz    A    G        1      2        2 
  14 chr14_50441565     ZBoe    A    G        0      0        2 
  14 chr14_50441565     ZGre    A    G        0      0        2 
  14 chr14_50441565     ZHar    A    G        0      0        2 
  14 chr14_50441565   Sample    A    G        0      0        2 
  14 chr14_50447648     AAsi    G    A        0      0        2 
  14 chr14_50447648     AKia    G    A        1      2        2 
  14 chr14_50447648     AOna    G    A        0      0        2 
  14 chr14_50447648     ASom    G    A        0      0        2 
  14 chr14_50447648     HCab    G    A        0      0        2 
  14 chr14_50447648     HPrz    G    A        0      0        2 
  14 chr14_50447648     ZBoe    G    A        0      0        2 
  14 chr14_50447648     ZGre    G    A        0      0        2 
  14 chr14_50447648     ZHar    G    A        0      0        2 
  14 chr14_50447648   Sample    G    A        0      0        2 
  14 chr14_50448828     AAsi    A    G        0      0        2 
  14 chr14_50448828     AKia    A    G        0      0        2 
  14 chr14_50448828     AOna    A    G        0      0        2 
  14 chr14_50448828     ASom    A    G        0      0        2 
  14 chr14_50448828     HCab    A    G        0      0        2 
  14 chr14_50448828     HPrz    A    G      0.5      1        2 
  14 chr14_50448828     ZBoe    A    G        0      0        2 
  14 chr14_50448828     ZGre    A    G        0      0        2 
  14 chr14_50448828     ZHar    A    G        0      0        2 
  14 chr14_50448828   Sample    A    G        0      0        2 
  14 chr14_50456248     AAsi    G    A        0      0        2 
  14 chr14_50456248     AKia    G    A      0.5      1        2 
  14 chr14_50456248     AOna    G    A        0      0        2 
  14 chr14_50456248     ASom    G    A        0      0        2 
  14 chr14_50456248     HCab    G    A        0      0        2 
  14 chr14_50456248     HPrz    G    A        0      0        2 
  14 chr14_50456248     ZBoe    G    A        0      0        2 
  14 chr14_50456248     ZGre    G    A        0      0        2 
  14 chr14_50456248     ZHar    G    A        0      0        2 
  14 chr14_50456248   Sample    G    A        0      0        2 
  14 chr14_50464940     AAsi    A    G        0      0        2 
  14 chr14_50464940     AKia    A    G        0      0        2 
  14 chr14_50464940     AOna    A    G        0      0        2 
  14 chr14_50464940     ASom    A    G        0      0        2 
  14 chr14_50464940     HCab    A    G        0      0        2 
  14 chr14_50464940     HPrz    A    G        0      0        2 
  14 chr14_50464940     ZBoe    A    G      0.5      1        2 
  14 chr14_50464940     ZGre    A    G        0      0        2 
  14 chr14_50464940     ZHar    A    G        0      0        2 
  14 chr14_50464940   Sample    A    G        0      0        2 
  14 chr14_50469677     AAsi    G    A        0      0        2 
  14 chr14_50469677     AKia    G    A        0      0        2 
  14 chr14_50469677     AOna    G    A        0      0        2 
  14 chr14_50469677     ASom    G    A        0      0        2 
  14 chr14_50469677     HCab    G    A        1      2        2 
  14 chr14_50469677     HPrz    G    A        1      2        2 
  14 chr14_50469677     ZBoe    G    A        0      0        2 
  14 chr14_50469677     ZGre    G    A        0      0        2 
  14 chr14_50469677     ZHar    G    A        0      0        2 
  14 chr14_50469677   Sample    G    A        0      0        2 
  14 chr14_50476966     AAsi    T    C        1      2        2 
  14 chr14_50476966     AKia    T    C        1      2        2 
  14 chr14_50476966     AOna    T    C        1      2        2 
  14 chr14_50476966     ASom    T    C        1      2        2 
  14 chr14_50476966     HCab    T    C        0      0        2 
  14 chr14_50476966     HPrz    T    C        0      0        2 
  14 chr14_50476966     ZBoe    T    C        0      0        2 
  14 chr14_50476966     ZGre    T    C        0      0        2 
  14 chr14_50476966     ZHar    T    C        0      0        2 
  14 chr14_50476966   Sample    T    C        1      2        2 
  14 chr14_50490624     AAsi    G    A        0      0        2 
  14 chr14_50490624     AKia    G    A        0      0        2 
  14 chr14_50490624     AOna    G    A        0      0        2 
  14 chr14_50490624     ASom    G    A        0      0        2 
  14 chr14_50490624     HCab    G    A        0      0        2 
  14 chr14_50490624     HPrz    G    A        0      0        2 
  14 chr14_50490624     ZBoe    G    A        0      0        2 
  14 chr14_50490624     ZGre    G    A        0      0        2 
  14 chr14_50490624     ZHar    G    A        1      2        2 
  14 chr14_50490624   Sample    G    A        0      0        2 
  14 chr14_50494784     AAsi    A    G        0      0        2 
  14 chr14_50494784     AKia    A    G      0.5      1        2 
  14 chr14_50494784     AOna    A    G        0      0        2 
  14 chr14_50494784     ASom    A    G        0      0        2 
  14 chr14_50494784     HCab    A    G        0      0        2 
  14 chr14_50494784     HPrz    A    G        0      0        2 
  14 chr14_50494784     ZBoe    A    G        0      0        2 
  14 chr14_50494784     ZGre    A    G        0      0        2 
  14 chr14_50494784     ZHar    A    G        0      0        2 
  14 chr14_50494784   Sample    A    G        0      0        2 
  14 chr14_50511009     AAsi    T    C        0      0        2 
  14 chr14_50511009     AKia    T    C        0      0        2 
  14 chr14_50511009     AOna    T    C        0      0        2 
  14 chr14_50511009     ASom    T    C        0      0        2 
  14 chr14_50511009     HCab    T    C        0      0        2 
  14 chr14_50511009     HPrz    T    C        0      0        2 
  14 chr14_50511009     ZBoe    T    C        0      0        2 
  14 chr14_50511009     ZGre    T    C      0.5      1        2 
  14 chr14_50511009     ZHar    T    C        0      0        2 
  14 chr14_50511009   Sample    T    C        0      0        2 
  14 chr14_50514713     AAsi    T    C      0.5      1        2 
  14 chr14_50514713     AKia    T    C        0      0        2 
  14 chr14_50514713     AOna    T    C        0      0        2 
  14 chr14_50514713     ASom    T    C        1      2        2 
  14 chr14_50514713     HCab    T    C        0      0        2 
  14 chr14_50514713     HPrz    T    C        0      0        2 
  14 chr14_50514713     ZBoe    T    C        0      0        2 
  14 chr14_50514713     ZGre    T    C        0      0        2 
  14 chr14_50514713     ZHar    T    C        0      0        2 
  14 chr14_50514713   Sample    T    C        0      0        2 
  14 chr14_50515605     AAsi    T    G        0      0        2 
  14 chr14_50515605     AKia    T    G        0      0        2 
  14 chr14_50515605     AOna    T    G        0      0        2 
  14 chr14_50515605     ASom    T    G        0      0        2 
  14 chr14_50515605     HCab    T    G        0      0        2 
  14 chr14_50515605     HPrz    T    G        0      0        2 
  14 chr14_50515605     ZBoe    T    G      0.5      1        2 
  14 chr14_50515605     ZGre    T    G        0      0        2 
  14 chr14_50515605     ZHar    T    G        0      0        2 
  14 chr14_50515605   Sample    T    G        0      0        2 
  14 chr14_50515776     AAsi    T    C      0.5      1        2 
  14 chr14_50515776     AKia    T    C        0      0        2 
  14 chr14_50515776     AOna    T    C        0      0        2 
  14 chr14_50515776     ASom    T    C        1      2        2 
  14 chr14_50515776     HCab    T    C        0      0        2 
  14 chr14_50515776     HPrz    T    C        0      0        2 
  14 chr14_50515776     ZBoe    T    C        0      0        2 
  14 chr14_50515776     ZGre    T    C        0      0        2 
  14 chr14_50515776     ZHar    T    C        0      0        2 
  14 chr14_50515776   Sample    T    C        1      2        2 
  14 chr14_50516873     AAsi    C    A        0      0        2 
  14 chr14_50516873     AKia    C    A        1      2        2 
  14 chr14_50516873     AOna    C    A        1      2        2 
  14 chr14_50516873     ASom    C    A        0      0        2 
  14 chr14_50516873     HCab    C    A        0      0        2 
  14 chr14_50516873     HPrz    C    A        0      0        2 
  14 chr14_50516873     ZBoe    C    A        0      0        2 
  14 chr14_50516873     ZGre    C    A        0      0        2 
  14 chr14_50516873     ZHar    C    A        0      0        2 
  14 chr14_50516873   Sample    C    A        0      0        2 
  14 chr14_50524337     AAsi    G    A        0      0        2 
  14 chr14_50524337     AKia    G    A        0      0        2 
  14 chr14_50524337     AOna    G    A        0      0        2 
  14 chr14_50524337     ASom    G    A        0      0        2 
  14 chr14_50524337     HCab    G    A      0.5      1        2 
  14 chr14_50524337     HPrz    G    A      0.5      1        2 
  14 chr14_50524337     ZBoe    G    A        0      0        2 
  14 chr14_50524337     ZGre    G    A        0      0        2 
  14 chr14_50524337     ZHar    G    A        0      0        2 
  14 chr14_50524337   Sample    G    A        0      0        2 
  14 chr14_50527659     AAsi    G    A        0      0        2 
  14 chr14_50527659     AKia    G    A        0      0        2 
  14 chr14_50527659     AOna    G    A        0      0        2 
  14 chr14_50527659     ASom    G    A        0      0        2 
  14 chr14_50527659     HCab    G    A        0      0        2 
  14 chr14_50527659     HPrz    G    A        0      0        2 
  14 chr14_50527659     ZBoe    G    A      0.5      1        2 
  14 chr14_50527659     ZGre    G    A        0      0        2 
  14 chr14_50527659     ZHar    G    A        0      0        2 
  14 chr14_50527659   Sample    G    A        0      0        2 
  14 chr14_50528595     AAsi    A    C        0      0        2 
  14 chr14_50528595     AKia    A    C        0      0        2 
  14 chr14_50528595     AOna    A    C        0      0        2 
  14 chr14_50528595     ASom    A    C        0      0        2 
  14 chr14_50528595     HCab    A    C        0      0        2 
  14 chr14_50528595     HPrz    A    C        0      0        2 
  14 chr14_50528595     ZBoe    A    C        0      0        2 
  14 chr14_50528595     ZGre    A    C      0.5      1        2 
  14 chr14_50528595     ZHar    A    C        0      0        2 
  14 chr14_50528595   Sample    A    C        0      0        2 
  14 chr14_50547058     AAsi    T    A        1      2        2 
  14 chr14_50547058     AKia    T    A        0      0        2 
  14 chr14_50547058     AOna    T    A        0      0        2 
  14 chr14_50547058     ASom    T    A        1      2        2 
  14 chr14_50547058     HCab    T    A        0      0        2 
  14 chr14_50547058     HPrz    T    A        0      0        2 
  14 chr14_50547058     ZBoe    T    A        0      0        2 
  14 chr14_50547058     ZGre    T    A        0      0        2 
  14 chr14_50547058     ZHar    T    A        0      0        2 
  14 chr14_50547058   Sample    T    A        1      2        2 
  14 chr14_50547662     AAsi    C    A        0      0        2 
  14 chr14_50547662     AKia    C    A        0      0        2 
  14 chr14_50547662     AOna    C    A        0      0        2 
  14 chr14_50547662     ASom    C    A        0      0        2 
  14 chr14_50547662     HCab    C    A      0.5      1        2 
  14 chr14_50547662     HPrz    C    A        0      0        2 
  14 chr14_50547662     ZBoe    C    A        0      0        2 
  14 chr14_50547662     ZGre    C    A        0      0        2 
  14 chr14_50547662     ZHar    C    A        0      0        2 
  14 chr14_50547662   Sample    C    A        0      0        2 
  14 chr14_50551269     AAsi    G    C        0      0        2 
  14 chr14_50551269     AKia    G    C        1      2        2 
  14 chr14_50551269     AOna    G    C        0      0        2 
  14 chr14_50551269     ASom    G    C        0      0        2 
  14 chr14_50551269     HCab    G    C        0      0        2 
  14 chr14_50551269     HPrz    G    C        0      0        2 
  14 chr14_50551269     ZBoe    G    C        0      0        2 
  14 chr14_50551269     ZGre    G    C        0      0        2 
  14 chr14_50551269     ZHar    G    C        0      0        2 
  14 chr14_50551269   Sample    G    C        0      0        2 
  14 chr14_50552818     AAsi    C    T        0      0        2 
  14 chr14_50552818     AKia    C    T        0      0        2 
  14 chr14_50552818     AOna    C    T        0      0        2 
  14 chr14_50552818     ASom    C    T        0      0        2 
  14 chr14_50552818     HCab    C    T        1      2        2 
  14 chr14_50552818     HPrz    C    T        1      2        2 
  14 chr14_50552818     ZBoe    C    T        0      0        2 
  14 chr14_50552818     ZGre    C    T        0      0        2 
  14 chr14_50552818     ZHar    C    T        0      0        2 
  14 chr14_50552818   Sample    C    T        0      0        2 
  14 chr14_50555505     AAsi    G    C        0      0        2 
  14 chr14_50555505     AKia    G    C        0      0        2 
  14 chr14_50555505     AOna    G    C        0      0        2 
  14 chr14_50555505     ASom    G    C        0      0        2 
  14 chr14_50555505     HCab    G    C        0      0        2 
  14 chr14_50555505     HPrz    G    C        0      0        2 
  14 chr14_50555505     ZBoe    G    C      0.5      1        2 
  14 chr14_50555505     ZGre    G    C        0      0        2 
  14 chr14_50555505     ZHar    G    C        0      0        2 
  14 chr14_50555505   Sample    G    C        0      0        2 
  14 chr14_50560898     AAsi    T    C        0      0        2 
  14 chr14_50560898     AKia    T    C        0      0        2 
  14 chr14_50560898     AOna    T    C        0      0        2 
  14 chr14_50560898     ASom    T    C        0      0        2 
  14 chr14_50560898     HCab    T    C        1      2        2 
  14 chr14_50560898     HPrz    T    C        1      2        2 
  14 chr14_50560898     ZBoe    T    C        0      0        2 
  14 chr14_50560898     ZGre    T    C        0      0        2 
  14 chr14_50560898     ZHar    T    C        0      0        2 
  14 chr14_50560898   Sample    T    C        0      0        2 
  14 chr14_50571264     AAsi    G    T        0      0        2 
  14 chr14_50571264     AKia    G    T        0      0        2 
  14 chr14_50571264     AOna    G    T        1      2        2 
  14 chr14_50571264     ASom    G    T        0      0        2 
  14 chr14_50571264     HCab    G    T        0      0        2 
  14 chr14_50571264     HPrz    G    T        0      0        2 
  14 chr14_50571264     ZBoe    G    T        0      0        2 
  14 chr14_50571264     ZGre    G    T        0      0        2 
  14 chr14_50571264     ZHar    G    T        0      0        2 
  14 chr14_50571264   Sample    G    T        0      0        2 
  14 chr14_50575596     AAsi    T    C        0      0        2 
  14 chr14_50575596     AKia    T    C        0      0        2 
  14 chr14_50575596     AOna    T    C        0      0        2 
  14 chr14_50575596     ASom    T    C        0      0        2 
  14 chr14_50575596     HCab    T    C        1      2        2 
  14 chr14_50575596     HPrz    T    C        1      2        2 
  14 chr14_50575596     ZBoe    T    C        0      0        2 
  14 chr14_50575596     ZGre    T    C        0      0        2 
  14 chr14_50575596     ZHar    T    C        0      0        2 
  14 chr14_50575596   Sample    T    C        0      0        2 
  14 chr14_50576578     AAsi    G    A        0      0        2 
  14 chr14_50576578     AKia    G    A        0      0        2 
  14 chr14_50576578     AOna    G    A        0      0        2 
  14 chr14_50576578     ASom    G    A        0      0        2 
  14 chr14_50576578     HCab    G    A        0      0        2 
  14 chr14_50576578     HPrz    G    A        0      0        2 
  14 chr14_50576578     ZBoe    G    A        1      2        2 
  14 chr14_50576578     ZGre    G    A        0      0        2 
  14 chr14_50576578     ZHar    G    A        0      0        2 
  14 chr14_50576578   Sample    G    A        0      0        2 
  14 chr14_50580126     AAsi    A    G        0      0        2 
  14 chr14_50580126     AKia    A    G        1      2        2 
  14 chr14_50580126     AOna    A    G        1      2        2 
  14 chr14_50580126     ASom    A    G        0      0        2 
  14 chr14_50580126     HCab    A    G        1      2        2 
  14 chr14_50580126     HPrz    A    G        1      2        2 
  14 chr14_50580126     ZBoe    A    G        0      0        2 
  14 chr14_50580126     ZGre    A    G        0      0        2 
  14 chr14_50580126     ZHar    A    G        0      0        2 
  14 chr14_50580126   Sample    A    G        0      0        2 
  14 chr14_50582864     AAsi    A    G        0      0        2 
  14 chr14_50582864     AKia    A    G        1      2        2 
  14 chr14_50582864     AOna    A    G        1      2        2 
  14 chr14_50582864     ASom    A    G        0      0        2 
  14 chr14_50582864     HCab    A    G        1      2        2 
  14 chr14_50582864     HPrz    A    G        1      2        2 
  14 chr14_50582864     ZBoe    A    G        0      0        2 
  14 chr14_50582864     ZGre    A    G        0      0        2 
  14 chr14_50582864     ZHar    A    G        0      0        2 
  14 chr14_50582864   Sample    A    G        0      0        2 
  14 chr14_50584950     AAsi    A    G        0      0        2 
  14 chr14_50584950     AKia    A    G        0      0        2 
  14 chr14_50584950     AOna    A    G        0      0        2 
  14 chr14_50584950     ASom    A    G        0      0        2 
  14 chr14_50584950     HCab    A    G        0      0        2 
  14 chr14_50584950     HPrz    A    G        0      0        2 
  14 chr14_50584950     ZBoe    A    G      0.5      1        2 
  14 chr14_50584950     ZGre    A    G        0      0        2 
  14 chr14_50584950     ZHar    A    G        0      0        2 
  14 chr14_50584950   Sample    A    G        0      0        2 
  14 chr14_50587769     AAsi    T    G        0      0        2 
  14 chr14_50587769     AKia    T    G        0      0        2 
  14 chr14_50587769     AOna    T    G        0      0        2 
  14 chr14_50587769     ASom    T    G        0      0        2 
  14 chr14_50587769     HCab    T    G        0      0        2 
  14 chr14_50587769     HPrz    T    G        0      0        2 
  14 chr14_50587769     ZBoe    T    G        0      0        2 
  14 chr14_50587769     ZGre    T    G      0.5      1        2 
  14 chr14_50587769     ZHar    T    G        0      0        2 
  14 chr14_50587769   Sample    T    G        0      0        2 
  14 chr14_50589022     AAsi    G    T        0      0        2 
  14 chr14_50589022     AKia    G    T        0      0        2 
  14 chr14_50589022     AOna    G    T        0      0        2 
  14 chr14_50589022     ASom    G    T        0      0        2 
  14 chr14_50589022     HCab    G    T        0      0        2 
  14 chr14_50589022     HPrz    G    T        0      0        2 
  14 chr14_50589022     ZBoe    G    T      0.5      1        2 
  14 chr14_50589022     ZGre    G    T        0      0        2 
  14 chr14_50589022     ZHar    G    T        0      0        2 
  14 chr14_50589022   Sample    G    T        0      0        2 
  14 chr14_50595896     AAsi    T    G      0.5      1        2 
  14 chr14_50595896     AKia    T    G        0      0        2 
  14 chr14_50595896     AOna    T    G        0      0        2 
  14 chr14_50595896     ASom    T    G        0      0        2 
  14 chr14_50595896     HCab    T    G        0      0        2 
  14 chr14_50595896     HPrz    T    G        0      0        2 
  14 chr14_50595896     ZBoe    T    G        0      0        2 
  14 chr14_50595896     ZGre    T    G        0      0        2 
  14 chr14_50595896     ZHar    T    G        0      0        2 
  14 chr14_50595896   Sample    T    G        1      2        2 
  14 chr14_50597307     AAsi    C    G        0      0        2 
  14 chr14_50597307     AKia    C    G        0      0        2 
  14 chr14_50597307     AOna    C    G        0      0        2 
  14 chr14_50597307     ASom    C    G        0      0        2 
  14 chr14_50597307     HCab    C    G        0      0        2 
  14 chr14_50597307     HPrz    C    G        0      0        2 
  14 chr14_50597307     ZBoe    C    G      0.5      1        2 
  14 chr14_50597307     ZGre    C    G        0      0        2 
  14 chr14_50597307     ZHar    C    G        0      0        2 
  14 chr14_50597307   Sample    C    G        0      0        2 
  14 chr14_50598407     AAsi    A    G        0      0        2 
  14 chr14_50598407     AKia    A    G        0      0        2 
  14 chr14_50598407     AOna    A    G        0      0        2 
  14 chr14_50598407     ASom    A    G        0      0        2 
  14 chr14_50598407     HCab    A    G      0.5      1        2 
  14 chr14_50598407     HPrz    A    G        0      0        2 
  14 chr14_50598407     ZBoe    A    G        0      0        2 
  14 chr14_50598407     ZGre    A    G        0      0        2 
  14 chr14_50598407     ZHar    A    G        0      0        2 
  14 chr14_50598407   Sample    A    G        0      0        2 
  14 chr14_50598569     AAsi    G    T        1      2        2 
  14 chr14_50598569     AKia    G    T        0      0        2 
  14 chr14_50598569     AOna    G    T        0      0        2 
  14 chr14_50598569     ASom    G    T        1      2        2 
  14 chr14_50598569     HCab    G    T        0      0        2 
  14 chr14_50598569     HPrz    G    T        0      0        2 
  14 chr14_50598569     ZBoe    G    T        0      0        2 
  14 chr14_50598569     ZGre    G    T        0      0        2 
  14 chr14_50598569     ZHar    G    T        0      0        2 
  14 chr14_50598569   Sample    G    T        1      2        2 
  14 chr14_50599146     AAsi    C    T        0      0        2 
  14 chr14_50599146     AKia    C    T        0      0        2 
  14 chr14_50599146     AOna    C    T        0      0        2 
  14 chr14_50599146     ASom    C    T        0      0        2 
  14 chr14_50599146     HCab    C    T        1      2        2 
  14 chr14_50599146     HPrz    C    T        0      0        2 
  14 chr14_50599146     ZBoe    C    T        0      0        2 
  14 chr14_50599146     ZGre    C    T        0      0        2 
  14 chr14_50599146     ZHar    C    T        0      0        2 
  14 chr14_50599146   Sample    C    T        0      0        2 
  14 chr14_50601060     AAsi    C    T        0      0        2 
  14 chr14_50601060     AKia    C    T        0      0        2 
  14 chr14_50601060     AOna    C    T        1      2        2 
  14 chr14_50601060     ASom    C    T        0      0        2 
  14 chr14_50601060     HCab    C    T        0      0        2 
  14 chr14_50601060     HPrz    C    T        0      0        2 
  14 chr14_50601060     ZBoe    C    T        0      0        2 
  14 chr14_50601060     ZGre    C    T        0      0        2 
  14 chr14_50601060     ZHar    C    T        0      0        2 
  14 chr14_50601060   Sample    C    T        0      0        2 
  14 chr14_50604968     AAsi    A    G        0      0        2 
  14 chr14_50604968     AKia    A    G        0      0        2 
  14 chr14_50604968     AOna    A    G        0      0        2 
  14 chr14_50604968     ASom    A    G        0      0        2 
  14 chr14_50604968     HCab    A    G        1      2        2 
  14 chr14_50604968     HPrz    A    G        1      2        2 
  14 chr14_50604968     ZBoe    A    G        0      0        2 
  14 chr14_50604968     ZGre    A    G        0      0        2 
  14 chr14_50604968     ZHar    A    G        0      0        2 
  14 chr14_50604968   Sample    A    G        0      0        2 
  14 chr14_50609029     AAsi    T    C        0      0        2 
  14 chr14_50609029     AKia    T    C      0.5      1        2 
  14 chr14_50609029     AOna    T    C        0      0        2 
  14 chr14_50609029     ASom    T    C        0      0        2 
  14 chr14_50609029     HCab    T    C        0      0        2 
  14 chr14_50609029     HPrz    T    C        0      0        2 
  14 chr14_50609029     ZBoe    T    C        0      0        2 
  14 chr14_50609029     ZGre    T    C        0      0        2 
  14 chr14_50609029     ZHar    T    C        0      0        2 
  14 chr14_50609029   Sample    T    C        0      0        2 
  14 chr14_50612827     AAsi    A    G        0      0        2 
  14 chr14_50612827     AKia    A    G        0      0        2 
  14 chr14_50612827     AOna    A    G        0      0        2 
  14 chr14_50612827     ASom    A    G        0      0        2 
  14 chr14_50612827     HCab    A    G        0      0        2 
  14 chr14_50612827     HPrz    A    G        0      0        2 
  14 chr14_50612827     ZBoe    A    G      0.5      1        2 
  14 chr14_50612827     ZGre    A    G        0      0        2 
  14 chr14_50612827     ZHar    A    G        0      0        2 
  14 chr14_50612827   Sample    A    G        0      0        2 
  14 chr14_50613619     AAsi    T    C        0      0        2 
  14 chr14_50613619     AKia    T    C        0      0        2 
  14 chr14_50613619     AOna    T    C        0      0        2 
  14 chr14_50613619     ASom    T    C        0      0        2 
  14 chr14_50613619     HCab    T    C        0      0        2 
  14 chr14_50613619     HPrz    T    C        0      0        2 
  14 chr14_50613619     ZBoe    T    C        1      2        2 
  14 chr14_50613619     ZGre    T    C      0.5      1        2 
  14 chr14_50613619     ZHar    T    C        0      0        2 
  14 chr14_50613619   Sample    T    C        0      0        2 
  14 chr14_50615641     AAsi    A    G        0      0        2 
  14 chr14_50615641     AKia    A    G        0      0        2 
  14 chr14_50615641     AOna    A    G        0      0        2 
  14 chr14_50615641     ASom    A    G        0      0        2 
  14 chr14_50615641     HCab    A    G        0      0        2 
  14 chr14_50615641     HPrz    A    G      0.5      1        2 
  14 chr14_50615641     ZBoe    A    G        0      0        2 
  14 chr14_50615641     ZGre    A    G        0      0        2 
  14 chr14_50615641     ZHar    A    G        0      0        2 
  14 chr14_50615641   Sample    A    G        0      0        2 
  14 chr14_50617378     AAsi    C    A        1      2        2 
  14 chr14_50617378     AKia    C    A        0      0        2 
  14 chr14_50617378     AOna    C    A        0      0        2 
  14 chr14_50617378     ASom    C    A        1      2        2 
  14 chr14_50617378     HCab    C    A        0      0        2 
  14 chr14_50617378     HPrz    C    A        0      0        2 
  14 chr14_50617378     ZBoe    C    A        0      0        2 
  14 chr14_50617378     ZGre    C    A        0      0        2 
  14 chr14_50617378     ZHar    C    A        0      0        2 
  14 chr14_50617378   Sample    C    A        1      2        2 
  14 chr14_50619908     AAsi    G    T        0      0        2 
  14 chr14_50619908     AKia    G    T        0      0        2 
  14 chr14_50619908     AOna    G    T        0      0        2 
  14 chr14_50619908     ASom    G    T        0      0        2 
  14 chr14_50619908     HCab    G    T        0      0        2 
  14 chr14_50619908     HPrz    G    T        0      0        2 
  14 chr14_50619908     ZBoe    G    T        1      2        2 
  14 chr14_50619908     ZGre    G    T        0      0        2 
  14 chr14_50619908     ZHar    G    T        0      0        2 
  14 chr14_50619908   Sample    G    T        0      0        2 
  14 chr14_50621846     AAsi    T    C        0      0        2 
  14 chr14_50621846     AKia    T    C        0      0        2 
  14 chr14_50621846     AOna    T    C        0      0        2 
  14 chr14_50621846     ASom    T    C        0      0        2 
  14 chr14_50621846     HCab    T    C        1      2        2 
  14 chr14_50621846     HPrz    T    C      0.5      1        2 
  14 chr14_50621846     ZBoe    T    C        0      0        2 
  14 chr14_50621846     ZGre    T    C        0      0        2 
  14 chr14_50621846     ZHar    T    C        0      0        2 
  14 chr14_50621846   Sample    T    C        0      0        2 
  14 chr14_50627229     AAsi    A    G        0      0        2 
  14 chr14_50627229     AKia    A    G        0      0        2 
  14 chr14_50627229     AOna    A    G        0      0        2 
  14 chr14_50627229     ASom    A    G        0      0        2 
  14 chr14_50627229     HCab    A    G        0      0        2 
  14 chr14_50627229     HPrz    A    G        0      0        2 
  14 chr14_50627229     ZBoe    A    G      0.5      1        2 
  14 chr14_50627229     ZGre    A    G        0      0        2 
  14 chr14_50627229     ZHar    A    G        0      0        2 
  14 chr14_50627229   Sample    A    G        0      0        2 
  14 chr14_50627281     AAsi    G    A        0      0        2 
  14 chr14_50627281     AKia    G    A        0      0        2 
  14 chr14_50627281     AOna    G    A        0      0        2 
  14 chr14_50627281     ASom    G    A        0      0        2 
  14 chr14_50627281     HCab    G    A        0      0        2 
  14 chr14_50627281     HPrz    G    A        0      0        2 
  14 chr14_50627281     ZBoe    G    A      0.5      1        2 
  14 chr14_50627281     ZGre    G    A        0      0        2 
  14 chr14_50627281     ZHar    G    A        0      0        2 
  14 chr14_50627281   Sample    G    A        0      0        2 
  14 chr14_50628907     AAsi    A    G        0      0        2 
  14 chr14_50628907     AKia    A    G        0      0        2 
  14 chr14_50628907     AOna    A    G        0      0        2 
  14 chr14_50628907     ASom    A    G        0      0        2 
  14 chr14_50628907     HCab    A    G        0      0        2 
  14 chr14_50628907     HPrz    A    G        0      0        2 
  14 chr14_50628907     ZBoe    A    G        0      0        2 
  14 chr14_50628907     ZGre    A    G        0      0        2 
  14 chr14_50628907     ZHar    A    G        1      2        2 
  14 chr14_50628907   Sample    A    G        0      0        2 
  14 chr14_50629097     AAsi    A    C        0      0        2 
  14 chr14_50629097     AKia    A    C        0      0        2 
  14 chr14_50629097     AOna    A    C        0      0        2 
  14 chr14_50629097     ASom    A    C        0      0        2 
  14 chr14_50629097     HCab    A    C        1      2        2 
  14 chr14_50629097     HPrz    A    C        1      2        2 
  14 chr14_50629097     ZBoe    A    C        0      0        2 
  14 chr14_50629097     ZGre    A    C        0      0        2 
  14 chr14_50629097     ZHar    A    C        0      0        2 
  14 chr14_50629097   Sample    A    C        0      0        2 
  14 chr14_50635396     AAsi    C    T        0      0        2 
  14 chr14_50635396     AKia    C    T        0      0        2 
  14 chr14_50635396     AOna    C    T        0      0        2 
  14 chr14_50635396     ASom    C    T        0      0        2 
  14 chr14_50635396     HCab    C    T        1      2        2 
  14 chr14_50635396     HPrz    C    T        1      2        2 
  14 chr14_50635396     ZBoe    C    T        0      0        2 
  14 chr14_50635396     ZGre    C    T        0      0        2 
  14 chr14_50635396     ZHar    C    T        0      0        2 
  14 chr14_50635396   Sample    C    T        0      0        2 
  14 chr14_50635949     AAsi    T    G        0      0        2 
  14 chr14_50635949     AKia    T    G        0      0        2 
  14 chr14_50635949     AOna    T    G        0      0        2 
  14 chr14_50635949     ASom    T    G        0      0        2 
  14 chr14_50635949     HCab    T    G        0      0        2 
  14 chr14_50635949     HPrz    T    G        0      0        2 
  14 chr14_50635949     ZBoe    T    G      0.5      1        2 
  14 chr14_50635949     ZGre    T    G        0      0        2 
  14 chr14_50635949     ZHar    T    G        0      0        2 
  14 chr14_50635949   Sample    T    G        0      0        2 
  14 chr14_50642215     AAsi    A    G        0      0        2 
  14 chr14_50642215     AKia    A    G        1      2        2 
  14 chr14_50642215     AOna    A    G        0      0        2 
  14 chr14_50642215     ASom    A    G        0      0        2 
  14 chr14_50642215     HCab    A    G        0      0        2 
  14 chr14_50642215     HPrz    A    G        0      0        2 
  14 chr14_50642215     ZBoe    A    G        0      0        2 
  14 chr14_50642215     ZGre    A    G        0      0        2 
  14 chr14_50642215     ZHar    A    G        0      0        2 
  14 chr14_50642215   Sample    A    G        0      0        2 
  14 chr14_50650313     AAsi    A    G        0      0        2 
  14 chr14_50650313     AKia    A    G        0      0        2 
  14 chr14_50650313     AOna    A    G        0      0        2 
  14 chr14_50650313     ASom    A    G        0      0        2 
  14 chr14_50650313     HCab    A    G        0      0        2 
  14 chr14_50650313     HPrz    A    G        0      0        2 
  14 chr14_50650313     ZBoe    A    G        0      0        2 
  14 chr14_50650313     ZGre    A    G        0      0        2 
  14 chr14_50650313     ZHar    A    G      0.5      1        2 
  14 chr14_50650313   Sample    A    G        0      0        2 
  14 chr14_50650424     AAsi    C    A        1      2        2 
  14 chr14_50650424     AKia    C    A        0      0        2 
  14 chr14_50650424     AOna    C    A        0      0        2 
  14 chr14_50650424     ASom    C    A        1      2        2 
  14 chr14_50650424     HCab    C    A        0      0        2 
  14 chr14_50650424     HPrz    C    A        0      0        2 
  14 chr14_50650424     ZBoe    C    A        0      0        2 
  14 chr14_50650424     ZGre    C    A        0      0        2 
  14 chr14_50650424     ZHar    C    A        0      0        2 
  14 chr14_50650424   Sample    C    A        1      2        2 
  14 chr14_50657762     AAsi    T    C        0      0        2 
  14 chr14_50657762     AKia    T    C        0      0        2 
  14 chr14_50657762     AOna    T    C        0      0        2 
  14 chr14_50657762     ASom    T    C        0      0        2 
  14 chr14_50657762     HCab    T    C        0      0        2 
  14 chr14_50657762     HPrz    T    C        0      0        2 
  14 chr14_50657762     ZBoe    T    C        0      0        2 
  14 chr14_50657762     ZGre    T    C      0.5      1        2 
  14 chr14_50657762     ZHar    T    C        0      0        2 
  14 chr14_50657762   Sample    T    C        0      0        2 
  14 chr14_50669734     AAsi    T    C        1      2        2 
  14 chr14_50669734     AKia    T    C        0      0        2 
  14 chr14_50669734     AOna    T    C        0      0        2 
  14 chr14_50669734     ASom    T    C        1      2        2 
  14 chr14_50669734     HCab    T    C        0      0        2 
  14 chr14_50669734     HPrz    T    C        0      0        2 
  14 chr14_50669734     ZBoe    T    C        0      0        2 
  14 chr14_50669734     ZGre    T    C        0      0        2 
  14 chr14_50669734     ZHar    T    C        0      0        2 
  14 chr14_50669734   Sample    T    C        1      2        2 
  14 chr14_50672934     AAsi    G    T        0      0        2 
  14 chr14_50672934     AKia    G    T        0      0        2 
  14 chr14_50672934     AOna    G    T        0      0        2 
  14 chr14_50672934     ASom    G    T        0      0        2 
  14 chr14_50672934     HCab    G    T        0      0        2 
  14 chr14_50672934     HPrz    G    T        0      0        2 
  14 chr14_50672934     ZBoe    G    T        0      0        2 
  14 chr14_50672934     ZGre    G    T        1      2        2 
  14 chr14_50672934     ZHar    G    T        0      0        2 
  14 chr14_50672934   Sample    G    T        0      0        2 
  14 chr14_50673801     AAsi    C    T        0      0        2 
  14 chr14_50673801     AKia    C    T        0      0        2 
  14 chr14_50673801     AOna    C    T        0      0        2 
  14 chr14_50673801     ASom    C    T        0      0        2 
  14 chr14_50673801     HCab    C    T        0      0        2 
  14 chr14_50673801     HPrz    C    T        0      0        2 
  14 chr14_50673801     ZBoe    C    T        0      0        2 
  14 chr14_50673801     ZGre    C    T        0      0        2 
  14 chr14_50673801     ZHar    C    T      0.5      1        2 
  14 chr14_50673801   Sample    C    T        0      0        2 
  14 chr14_50685351     AAsi    T    C        0      0        2 
  14 chr14_50685351     AKia    T    C        1      2        2 
  14 chr14_50685351     AOna    T    C        1      2        2 
  14 chr14_50685351     ASom    T    C        0      0        2 
  14 chr14_50685351     HCab    T    C        0      0        2 
  14 chr14_50685351     HPrz    T    C        0      0        2 
  14 chr14_50685351     ZBoe    T    C        0      0        2 
  14 chr14_50685351     ZGre    T    C        0      0        2 
  14 chr14_50685351     ZHar    T    C        0      0        2 
  14 chr14_50685351   Sample    T    C        0      0        2 
  14 chr14_50686320     AAsi    C    T        0      0        2 
  14 chr14_50686320     AKia    C    T        0      0        2 
  14 chr14_50686320     AOna    C    T        0      0        2 
  14 chr14_50686320     ASom    C    T        0      0        2 
  14 chr14_50686320     HCab    C    T        0      0        2 
  14 chr14_50686320     HPrz    C    T        0      0        2 
  14 chr14_50686320     ZBoe    C    T        0      0        2 
  14 chr14_50686320     ZGre    C    T        1      2        2 
  14 chr14_50686320     ZHar    C    T        0      0        2 
  14 chr14_50686320   Sample    C    T        0      0        2 
  14 chr14_50695044     AAsi    A    G        0      0        2 
  14 chr14_50695044     AKia    A    G        0      0        2 
  14 chr14_50695044     AOna    A    G        0      0        2 
  14 chr14_50695044     ASom    A    G        0      0        2 
  14 chr14_50695044     HCab    A    G        0      0        2 
  14 chr14_50695044     HPrz    A    G        0      0        2 
  14 chr14_50695044     ZBoe    A    G      0.5      1        2 
  14 chr14_50695044     ZGre    A    G        0      0        2 
  14 chr14_50695044     ZHar    A    G        0      0        2 
  14 chr14_50695044   Sample    A    G        0      0        2 
  14 chr14_50695170     AAsi    T    C        0      0        2 
  14 chr14_50695170     AKia    T    C        0      0        2 
  14 chr14_50695170     AOna    T    C        0      0        2 
  14 chr14_50695170     ASom    T    C        0      0        2 
  14 chr14_50695170     HCab    T    C        1      2        2 
  14 chr14_50695170     HPrz    T    C        1      2        2 
  14 chr14_50695170     ZBoe    T    C        0      0        2 
  14 chr14_50695170     ZGre    T    C        0      0        2 
  14 chr14_50695170     ZHar    T    C        0      0        2 
  14 chr14_50695170   Sample    T    C        0      0        2 
  14 chr14_50705161     AAsi    A    G        0      0        2 
  14 chr14_50705161     AKia    A    G        0      0        2 
  14 chr14_50705161     AOna    A    G        0      0        2 
  14 chr14_50705161     ASom    A    G        0      0        2 
  14 chr14_50705161     HCab    A    G        1      2        2 
  14 chr14_50705161     HPrz    A    G        1      2        2 
  14 chr14_50705161     ZBoe    A    G        0      0        2 
  14 chr14_50705161     ZGre    A    G        0      0        2 
  14 chr14_50705161     ZHar    A    G        0      0        2 
  14 chr14_50705161   Sample    A    G        0      0        2 
  14 chr14_50708135     AAsi    A    G        0      0        2 
  14 chr14_50708135     AKia    A    G        0      0        2 
  14 chr14_50708135     AOna    A    G        0      0        2 
  14 chr14_50708135     ASom    A    G        0      0        2 
  14 chr14_50708135     HCab    A    G        0      0        2 
  14 chr14_50708135     HPrz    A    G        0      0        2 
  14 chr14_50708135     ZBoe    A    G        0      0        2 
  14 chr14_50708135     ZGre    A    G      0.5      1        2 
  14 chr14_50708135     ZHar    A    G        0      0        2 
  14 chr14_50708135   Sample    A    G        0      0        2 
  14 chr14_50728031     AAsi    A    G        0      0        2 
  14 chr14_50728031     AKia    A    G        0      0        2 
  14 chr14_50728031     AOna    A    G        0      0        2 
  14 chr14_50728031     ASom    A    G        0      0        2 
  14 chr14_50728031     HCab    A    G        1      2        2 
  14 chr14_50728031     HPrz    A    G        1      2        2 
  14 chr14_50728031     ZBoe    A    G        0      0        2 
  14 chr14_50728031     ZGre    A    G        0      0        2 
  14 chr14_50728031     ZHar    A    G        0      0        2 
  14 chr14_50728031   Sample    A    G        0      0        2 
  14 chr14_50735650     AAsi    G    A        0      0        2 
  14 chr14_50735650     AKia    G    A        0      0        2 
  14 chr14_50735650     AOna    G    A        0      0        2 
  14 chr14_50735650     ASom    G    A        0      0        2 
  14 chr14_50735650     HCab    G    A        1      2        2 
  14 chr14_50735650     HPrz    G    A        1      2        2 
  14 chr14_50735650     ZBoe    G    A        0      0        2 
  14 chr14_50735650     ZGre    G    A        0      0        2 
  14 chr14_50735650     ZHar    G    A        0      0        2 
  14 chr14_50735650   Sample    G    A        0      0        2 
  14 chr14_50741963     AAsi    G    A        0      0        2 
  14 chr14_50741963     AKia    G    A        0      0        2 
  14 chr14_50741963     AOna    G    A        0      0        2 
  14 chr14_50741963     ASom    G    A        0      0        2 
  14 chr14_50741963     HCab    G    A        0      0        2 
  14 chr14_50741963     HPrz    G    A        0      0        2 
  14 chr14_50741963     ZBoe    G    A      0.5      1        2 
  14 chr14_50741963     ZGre    G    A        0      0        2 
  14 chr14_50741963     ZHar    G    A        0      0        2 
  14 chr14_50741963   Sample    G    A        0      0        2 
  14 chr14_50743250     AAsi    G    A        0      0        2 
  14 chr14_50743250     AKia    G    A        0      0        2 
  14 chr14_50743250     AOna    G    A        0      0        2 
  14 chr14_50743250     ASom    G    A        0      0        2 
  14 chr14_50743250     HCab    G    A        1      2        2 
  14 chr14_50743250     HPrz    G    A        1      2        2 
  14 chr14_50743250     ZBoe    G    A        0      0        2 
  14 chr14_50743250     ZGre    G    A        0      0        2 
  14 chr14_50743250     ZHar    G    A        1      2        2 
  14 chr14_50743250   Sample    G    A        0      0        2 
  14 chr14_50755522     AAsi    C    T        0      0        2 
  14 chr14_50755522     AKia    C    T        0      0        2 
  14 chr14_50755522     AOna    C    T        0      0        2 
  14 chr14_50755522     ASom    C    T        0      0        2 
  14 chr14_50755522     HCab    C    T        1      2        2 
  14 chr14_50755522     HPrz    C    T        1      2        2 
  14 chr14_50755522     ZBoe    C    T        0      0        2 
  14 chr14_50755522     ZGre    C    T        0      0        2 
  14 chr14_50755522     ZHar    C    T        0      0        2 
  14 chr14_50755522   Sample    C    T        0      0        2 
  14 chr14_50767098     AAsi    G    A        0      0        2 
  14 chr14_50767098     AKia    G    A        0      0        2 
  14 chr14_50767098     AOna    G    A        0      0        2 
  14 chr14_50767098     ASom    G    A        0      0        2 
  14 chr14_50767098     HCab    G    A        1      2        2 
  14 chr14_50767098     HPrz    G    A        1      2        2 
  14 chr14_50767098     ZBoe    G    A        0      0        2 
  14 chr14_50767098     ZGre    G    A        0      0        2 
  14 chr14_50767098     ZHar    G    A        0      0        2 
  14 chr14_50767098   Sample    G    A        0      0        2 
  14 chr14_50770235     AAsi    T    C        0      0        2 
  14 chr14_50770235     AKia    T    C        0      0        2 
  14 chr14_50770235     AOna    T    C        0      0        2 
  14 chr14_50770235     ASom    T    C        0      0        2 
  14 chr14_50770235     HCab    T    C        0      0        2 
  14 chr14_50770235     HPrz    T    C        0      0        2 
  14 chr14_50770235     ZBoe    T    C        0      0        2 
  14 chr14_50770235     ZGre    T    C        1      2        2 
  14 chr14_50770235     ZHar    T    C        0      0        2 
  14 chr14_50770235   Sample    T    C        0      0        2 
  14 chr14_50770681     AAsi    G    C        0      0        2 
  14 chr14_50770681     AKia    G    C        0      0        2 
  14 chr14_50770681     AOna    G    C        0      0        2 
  14 chr14_50770681     ASom    G    C        0      0        2 
  14 chr14_50770681     HCab    G    C        0      0        2 
  14 chr14_50770681     HPrz    G    C        0      0        2 
  14 chr14_50770681     ZBoe    G    C        0      0        2 
  14 chr14_50770681     ZGre    G    C        0      0        2 
  14 chr14_50770681     ZHar    G    C      0.5      1        2 
  14 chr14_50770681   Sample    G    C        0      0        2 
  14 chr14_50782561     AAsi    A    G        0      0        2 
  14 chr14_50782561     AKia    A    G        0      0        2 
  14 chr14_50782561     AOna    A    G        0      0        2 
  14 chr14_50782561     ASom    A    G        0      0        2 
  14 chr14_50782561     HCab    A    G        1      2        2 
  14 chr14_50782561     HPrz    A    G        1      2        2 
  14 chr14_50782561     ZBoe    A    G        0      0        2 
  14 chr14_50782561     ZGre    A    G        0      0        2 
  14 chr14_50782561     ZHar    A    G        0      0        2 
  14 chr14_50782561   Sample    A    G        0      0        2 
  14 chr14_50787806     AAsi    G    T        0      0        2 
  14 chr14_50787806     AKia    G    T        0      0        2 
  14 chr14_50787806     AOna    G    T        0      0        2 
  14 chr14_50787806     ASom    G    T        0      0        2 
  14 chr14_50787806     HCab    G    T        1      2        2 
  14 chr14_50787806     HPrz    G    T        1      2        2 
  14 chr14_50787806     ZBoe    G    T        0      0        2 
  14 chr14_50787806     ZGre    G    T        0      0        2 
  14 chr14_50787806     ZHar    G    T        0      0        2 
  14 chr14_50787806   Sample    G    T        0      0        2 
  14 chr14_50788526     AAsi    G    A        0      0        2 
  14 chr14_50788526     AKia    G    A        0      0        2 
  14 chr14_50788526     AOna    G    A        0      0        2 
  14 chr14_50788526     ASom    G    A        0      0        2 
  14 chr14_50788526     HCab    G    A        1      2        2 
  14 chr14_50788526     HPrz    G    A        1      2        2 
  14 chr14_50788526     ZBoe    G    A        0      0        2 
  14 chr14_50788526     ZGre    G    A        0      0        2 
  14 chr14_50788526     ZHar    G    A        0      0        2 
  14 chr14_50788526   Sample    G    A        0      0        2 
  14 chr14_50792067     AAsi    G    C        0      0        2 
  14 chr14_50792067     AKia    G    C        0      0        2 
  14 chr14_50792067     AOna    G    C        1      2        2 
  14 chr14_50792067     ASom    G    C        0      0        2 
  14 chr14_50792067     HCab    G    C        0      0        2 
  14 chr14_50792067     HPrz    G    C        0      0        2 
  14 chr14_50792067     ZBoe    G    C        0      0        2 
  14 chr14_50792067     ZGre    G    C        0      0        2 
  14 chr14_50792067     ZHar    G    C        0      0        2 
  14 chr14_50792067   Sample    G    C        0      0        2 
  14 chr14_50803093     AAsi    C    A        0      0        2 
  14 chr14_50803093     AKia    C    A        0      0        2 
  14 chr14_50803093     AOna    C    A        0      0        2 
  14 chr14_50803093     ASom    C    A        0      0        2 
  14 chr14_50803093     HCab    C    A        0      0        2 
  14 chr14_50803093     HPrz    C    A        0      0        2 
  14 chr14_50803093     ZBoe    C    A        0      0        2 
  14 chr14_50803093     ZGre    C    A        0      0        2 
  14 chr14_50803093     ZHar    C    A        1      2        2 
  14 chr14_50803093   Sample    C    A        0      0        2 
  14 chr14_50809154     AAsi    G    A        0      0        2 
  14 chr14_50809154     AKia    G    A        0      0        2 
  14 chr14_50809154     AOna    G    A        0      0        2 
  14 chr14_50809154     ASom    G    A        0      0        2 
  14 chr14_50809154     HCab    G    A        1      2        2 
  14 chr14_50809154     HPrz    G    A        1      2        2 
  14 chr14_50809154     ZBoe    G    A        0      0        2 
  14 chr14_50809154     ZGre    G    A        0      0        2 
  14 chr14_50809154     ZHar    G    A        0      0        2 
  14 chr14_50809154   Sample    G    A        0      0        2 
  14 chr14_50845570     AAsi    T    C        0      0        2 
  14 chr14_50845570     AKia    T    C        0      0        2 
  14 chr14_50845570     AOna    T    C        0      0        2 
  14 chr14_50845570     ASom    T    C        0      0        2 
  14 chr14_50845570     HCab    T    C        0      0        2 
  14 chr14_50845570     HPrz    T    C        0      0        2 
  14 chr14_50845570     ZBoe    T    C        0      0        2 
  14 chr14_50845570     ZGre    T    C      0.5      1        2 
  14 chr14_50845570     ZHar    T    C        0      0        2 
  14 chr14_50845570   Sample    T    C        0      0        2 
  14 chr14_50845994     AAsi    C    T        0      0        2 
  14 chr14_50845994     AKia    C    T        0      0        2 
  14 chr14_50845994     AOna    C    T        0      0        2 
  14 chr14_50845994     ASom    C    T        0      0        2 
  14 chr14_50845994     HCab    C    T        0      0        2 
  14 chr14_50845994     HPrz    C    T        0      0        2 
  14 chr14_50845994     ZBoe    C    T        0      0        2 
  14 chr14_50845994     ZGre    C    T      0.5      1        2 
  14 chr14_50845994     ZHar    C    T        0      0        2 
  14 chr14_50845994   Sample    C    T        0      0        2 
  14 chr14_50846796     AAsi    C    A        0      0        2 
  14 chr14_50846796     AKia    C    A        0      0        2 
  14 chr14_50846796     AOna    C    A        0      0        2 
  14 chr14_50846796     ASom    C    A        0      0        2 
  14 chr14_50846796     HCab    C    A        0      0        2 
  14 chr14_50846796     HPrz    C    A        0      0        2 
  14 chr14_50846796     ZBoe    C    A        0      0        2 
  14 chr14_50846796     ZGre    C    A        1      2        2 
  14 chr14_50846796     ZHar    C    A        0      0        2 
  14 chr14_50846796   Sample    C    A        0      0        2 
  14 chr14_50853128     AAsi    G    T        0      0        2 
  14 chr14_50853128     AKia    G    T        0      0        2 
  14 chr14_50853128     AOna    G    T        1      2        2 
  14 chr14_50853128     ASom    G    T        0      0        2 
  14 chr14_50853128     HCab    G    T        0      0        2 
  14 chr14_50853128     HPrz    G    T        0      0        2 
  14 chr14_50853128     ZBoe    G    T        0      0        2 
  14 chr14_50853128     ZGre    G    T        0      0        2 
  14 chr14_50853128     ZHar    G    T        0      0        2 
  14 chr14_50853128   Sample    G    T        0      0        2 
  14 chr14_50862882     AAsi    A    C        0      0        2 
  14 chr14_50862882     AKia    A    C        0      0        2 
  14 chr14_50862882     AOna    A    C        0      0        2 
  14 chr14_50862882     ASom    A    C        0      0        2 
  14 chr14_50862882     HCab    A    C        0      0        2 
  14 chr14_50862882     HPrz    A    C        0      0        2 
  14 chr14_50862882     ZBoe    A    C        0      0        2 
  14 chr14_50862882     ZGre    A    C        0      0        2 
  14 chr14_50862882     ZHar    A    C        1      2        2 
  14 chr14_50862882   Sample    A    C        0      0        2 
  14 chr14_50862999     AAsi    A    G        0      0        2 
  14 chr14_50862999     AKia    A    G        0      0        2 
  14 chr14_50862999     AOna    A    G        0      0        2 
  14 chr14_50862999     ASom    A    G        0      0        2 
  14 chr14_50862999     HCab    A    G        1      2        2 
  14 chr14_50862999     HPrz    A    G        1      2        2 
  14 chr14_50862999     ZBoe    A    G        0      0        2 
  14 chr14_50862999     ZGre    A    G        0      0        2 
  14 chr14_50862999     ZHar    A    G        0      0        2 
  14 chr14_50862999   Sample    A    G        0      0        2 
  14 chr14_50863931     AAsi    G    A        0      0        2 
  14 chr14_50863931     AKia    G    A        0      0        2 
  14 chr14_50863931     AOna    G    A        0      0        2 
  14 chr14_50863931     ASom    G    A        0      0        2 
  14 chr14_50863931     HCab    G    A        0      0        2 
  14 chr14_50863931     HPrz    G    A        0      0        2 
  14 chr14_50863931     ZBoe    G    A      0.5      1        2 
  14 chr14_50863931     ZGre    G    A        0      0        2 
  14 chr14_50863931     ZHar    G    A        0      0        2 
  14 chr14_50863931   Sample    G    A        0      0        2 
  14 chr14_50867492     AAsi    T    C        0      0        2 
  14 chr14_50867492     AKia    T    C        0      0        2 
  14 chr14_50867492     AOna    T    C        0      0        2 
  14 chr14_50867492     ASom    T    C        0      0        2 
  14 chr14_50867492     HCab    T    C        0      0        2 
  14 chr14_50867492     HPrz    T    C        0      0        2 
  14 chr14_50867492     ZBoe    T    C      0.5      1        2 
  14 chr14_50867492     ZGre    T    C        0      0        2 
  14 chr14_50867492     ZHar    T    C        0      0        2 
  14 chr14_50867492   Sample    T    C        0      0        2 
  14 chr14_50869455     AAsi    A    G        0      0        2 
  14 chr14_50869455     AKia    A    G        0      0        2 
  14 chr14_50869455     AOna    A    G        0      0        2 
  14 chr14_50869455     ASom    A    G        0      0        2 
  14 chr14_50869455     HCab    A    G        1      2        2 
  14 chr14_50869455     HPrz    A    G      0.5      1        2 
  14 chr14_50869455     ZBoe    A    G        0      0        2 
  14 chr14_50869455     ZGre    A    G        0      0        2 
  14 chr14_50869455     ZHar    A    G        0      0        2 
  14 chr14_50869455   Sample    A    G        0      0        2 
  14 chr14_50869936     AAsi    C    T        0      0        2 
  14 chr14_50869936     AKia    C    T        0      0        2 
  14 chr14_50869936     AOna    C    T        0      0        2 
  14 chr14_50869936     ASom    C    T        1      2        2 
  14 chr14_50869936     HCab    C    T        0      0        2 
  14 chr14_50869936     HPrz    C    T        0      0        2 
  14 chr14_50869936     ZBoe    C    T        0      0        2 
  14 chr14_50869936     ZGre    C    T        0      0        2 
  14 chr14_50869936     ZHar    C    T        0      0        2 
  14 chr14_50869936   Sample    C    T        0      0        2 
  14 chr14_50879589     AAsi    A    T        0      0        2 
  14 chr14_50879589     AKia    A    T        0      0        2 
  14 chr14_50879589     AOna    A    T        0      0        2 
  14 chr14_50879589     ASom    A    T        0      0        2 
  14 chr14_50879589     HCab    A    T        1      2        2 
  14 chr14_50879589     HPrz    A    T        1      2        2 
  14 chr14_50879589     ZBoe    A    T        0      0        2 
  14 chr14_50879589     ZGre    A    T        0      0        2 
  14 chr14_50879589     ZHar    A    T        0      0        2 
  14 chr14_50879589   Sample    A    T        0      0        2 
  14 chr14_50884508     AAsi    C    T        0      0        2 
  14 chr14_50884508     AKia    C    T        0      0        2 
  14 chr14_50884508     AOna    C    T        0      0        2 
  14 chr14_50884508     ASom    C    T        0      0        2 
  14 chr14_50884508     HCab    C    T        0      0        2 
  14 chr14_50884508     HPrz    C    T        0      0        2 
  14 chr14_50884508     ZBoe    C    T        0      0        2 
  14 chr14_50884508     ZGre    C    T        0      0        2 
  14 chr14_50884508     ZHar    C    T        1      2        2 
  14 chr14_50884508   Sample    C    T        0      0        2 
  14 chr14_50888514     AAsi    G    C        0      0        2 
  14 chr14_50888514     AKia    G    C        0      0        2 
  14 chr14_50888514     AOna    G    C        0      0        2 
  14 chr14_50888514     ASom    G    C        0      0        2 
  14 chr14_50888514     HCab    G    C      0.5      1        2 
  14 chr14_50888514     HPrz    G    C        0      0        2 
  14 chr14_50888514     ZBoe    G    C        0      0        2 
  14 chr14_50888514     ZGre    G    C        0      0        2 
  14 chr14_50888514     ZHar    G    C        0      0        2 
  14 chr14_50888514   Sample    G    C        0      0        2 
  14 chr14_50891268     AAsi    C    T        0      0        2 
  14 chr14_50891268     AKia    C    T        0      0        2 
  14 chr14_50891268     AOna    C    T        0      0        2 
  14 chr14_50891268     ASom    C    T        1      2        2 
  14 chr14_50891268     HCab    C    T        0      0        2 
  14 chr14_50891268     HPrz    C    T        0      0        2 
  14 chr14_50891268     ZBoe    C    T        0      0        2 
  14 chr14_50891268     ZGre    C    T        0      0        2 
  14 chr14_50891268     ZHar    C    T        0      0        2 
  14 chr14_50891268   Sample    C    T        0      0        2 
  14 chr14_50894400     AAsi    C    G        0      0        2 
  14 chr14_50894400     AKia    C    G        0      0        2 
  14 chr14_50894400     AOna    C    G        0      0        2 
  14 chr14_50894400     ASom    C    G        0      0        2 
  14 chr14_50894400     HCab    C    G        0      0        2 
  14 chr14_50894400     HPrz    C    G        0      0        2 
  14 chr14_50894400     ZBoe    C    G        0      0        2 
  14 chr14_50894400     ZGre    C    G        0      0        2 
  14 chr14_50894400     ZHar    C    G      0.5      1        2 
  14 chr14_50894400   Sample    C    G        0      0        2 
  14 chr14_50912576     AAsi    A    G        0      0        2 
  14 chr14_50912576     AKia    A    G        0      0        2 
  14 chr14_50912576     AOna    A    G        1      2        2 
  14 chr14_50912576     ASom    A    G        0      0        2 
  14 chr14_50912576     HCab    A    G        0      0        2 
  14 chr14_50912576     HPrz    A    G        0      0        2 
  14 chr14_50912576     ZBoe    A    G        0      0        2 
  14 chr14_50912576     ZGre    A    G        0      0        2 
  14 chr14_50912576     ZHar    A    G        0      0        2 
  14 chr14_50912576   Sample    A    G        0      0        2 
  14 chr14_50920105     AAsi    T    A        0      0        2 
  14 chr14_50920105     AKia    T    A        0      0        2 
  14 chr14_50920105     AOna    T    A        0      0        2 
  14 chr14_50920105     ASom    T    A        0      0        2 
  14 chr14_50920105     HCab    T    A        0      0        2 
  14 chr14_50920105     HPrz    T    A        0      0        2 
  14 chr14_50920105     ZBoe    T    A      0.5      1        2 
  14 chr14_50920105     ZGre    T    A        0      0        2 
  14 chr14_50920105     ZHar    T    A        0      0        2 
  14 chr14_50920105   Sample    T    A        0      0        2 
  14 chr14_50927399     AAsi    G    A        0      0        2 
  14 chr14_50927399     AKia    G    A        0      0        2 
  14 chr14_50927399     AOna    G    A        1      2        2 
  14 chr14_50927399     ASom    G    A        0      0        2 
  14 chr14_50927399     HCab    G    A        0      0        2 
  14 chr14_50927399     HPrz    G    A        0      0        2 
  14 chr14_50927399     ZBoe    G    A        1      2        2 
  14 chr14_50927399     ZGre    G    A        1      2        2 
  14 chr14_50927399     ZHar    G    A        1      2        2 
  14 chr14_50927399   Sample    G    A        0      0        2 
  14 chr14_50928147     AAsi    C    T        0      0        2 
  14 chr14_50928147     AKia    C    T        0      0        2 
  14 chr14_50928147     AOna    C    T        0      0        2 
  14 chr14_50928147     ASom    C    T        0      0        2 
  14 chr14_50928147     HCab    C    T        1      2        2 
  14 chr14_50928147     HPrz    C    T        1      2        2 
  14 chr14_50928147     ZBoe    C    T        0      0        2 
  14 chr14_50928147     ZGre    C    T        0      0        2 
  14 chr14_50928147     ZHar    C    T        0      0        2 
  14 chr14_50928147   Sample    C    T        0      0        2 
  14 chr14_50936446     AAsi    C    T        0      0        2 
  14 chr14_50936446     AKia    C    T        0      0        2 
  14 chr14_50936446     AOna    C    T        0      0        2 
  14 chr14_50936446     ASom    C    T        0      0        2 
  14 chr14_50936446     HCab    C    T        0      0        2 
  14 chr14_50936446     HPrz    C    T        0      0        2 
  14 chr14_50936446     ZBoe    C    T        0      0        2 
  14 chr14_50936446     ZGre    C    T        1      2        2 
  14 chr14_50936446     ZHar    C    T        0      0        2 
  14 chr14_50936446   Sample    C    T        0      0        2 
  14 chr14_50940351     AAsi    C    T        0      0        2 
  14 chr14_50940351     AKia    C    T        0      0        2 
  14 chr14_50940351     AOna    C    T        0      0        2 
  14 chr14_50940351     ASom    C    T        0      0        2 
  14 chr14_50940351     HCab    C    T        0      0        2 
  14 chr14_50940351     HPrz    C    T        0      0        2 
  14 chr14_50940351     ZBoe    C    T        1      2        2 
  14 chr14_50940351     ZGre    C    T        0      0        2 
  14 chr14_50940351     ZHar    C    T        1      2        2 
  14 chr14_50940351   Sample    C    T        0      0        2 
  14 chr14_50954075     AAsi    A    G        0      0        2 
  14 chr14_50954075     AKia    A    G        0      0        2 
  14 chr14_50954075     AOna    A    G        0      0        2 
  14 chr14_50954075     ASom    A    G        0      0        2 
  14 chr14_50954075     HCab    A    G        0      0        2 
  14 chr14_50954075     HPrz    A    G        0      0        2 
  14 chr14_50954075     ZBoe    A    G        0      0        2 
  14 chr14_50954075     ZGre    A    G        0      0        2 
  14 chr14_50954075     ZHar    A    G      0.5      1        2 
  14 chr14_50954075   Sample    A    G        0      0        2 
  14 chr14_50955429     AAsi    C    T        1      2        2 
  14 chr14_50955429     AKia    C    T        0      0        2 
  14 chr14_50955429     AOna    C    T        0      0        2 
  14 chr14_50955429     ASom    C    T        1      2        2 
  14 chr14_50955429     HCab    C    T        0      0        2 
  14 chr14_50955429     HPrz    C    T        0      0        2 
  14 chr14_50955429     ZBoe    C    T        0      0        2 
  14 chr14_50955429     ZGre    C    T        0      0        2 
  14 chr14_50955429     ZHar    C    T        0      0        2 
  14 chr14_50955429   Sample    C    T        1      2        2 
  14 chr14_50961154     AAsi    A    T        0      0        2 
  14 chr14_50961154     AKia    A    T        0      0        2 
  14 chr14_50961154     AOna    A    T        0      0        2 
  14 chr14_50961154     ASom    A    T        0      0        2 
  14 chr14_50961154     HCab    A    T        0      0        2 
  14 chr14_50961154     HPrz    A    T        0      0        2 
  14 chr14_50961154     ZBoe    A    T        0      0        2 
  14 chr14_50961154     ZGre    A    T      0.5      1        2 
  14 chr14_50961154     ZHar    A    T        0      0        2 
  14 chr14_50961154   Sample    A    T        0      0        2 
  14 chr14_50963236     AAsi    T    G        0      0        2 
  14 chr14_50963236     AKia    T    G        0      0        2 
  14 chr14_50963236     AOna    T    G        0      0        2 
  14 chr14_50963236     ASom    T    G        0      0        2 
  14 chr14_50963236     HCab    T    G        1      2        2 
  14 chr14_50963236     HPrz    T    G        1      2        2 
  14 chr14_50963236     ZBoe    T    G        0      0        2 
  14 chr14_50963236     ZGre    T    G        0      0        2 
  14 chr14_50963236     ZHar    T    G        0      0        2 
  14 chr14_50963236   Sample    T    G        0      0        2 
  14 chr14_50971281     AAsi    A    G        0      0        2 
  14 chr14_50971281     AKia    A    G        0      0        2 
  14 chr14_50971281     AOna    A    G        0      0        2 
  14 chr14_50971281     ASom    A    G        0      0        2 
  14 chr14_50971281     HCab    A    G        0      0        2 
  14 chr14_50971281     HPrz    A    G        0      0        2 
  14 chr14_50971281     ZBoe    A    G      0.5      1        2 
  14 chr14_50971281     ZGre    A    G        0      0        2 
  14 chr14_50971281     ZHar    A    G        0      0        2 
  14 chr14_50971281   Sample    A    G        0      0        2 
  14 chr14_50974198     AAsi    T    C        0      0        2 
  14 chr14_50974198     AKia    T    C        0      0        2 
  14 chr14_50974198     AOna    T    C        0      0        2 
  14 chr14_50974198     ASom    T    C        0      0        2 
  14 chr14_50974198     HCab    T    C        0      0        2 
  14 chr14_50974198     HPrz    T    C        0      0        2 
  14 chr14_50974198     ZBoe    T    C        0      0        2 
  14 chr14_50974198     ZGre    T    C        0      0        2 
  14 chr14_50974198     ZHar    T    C      0.5      1        2 
  14 chr14_50974198   Sample    T    C        0      0        2 
  14 chr14_50980401     AAsi    G    C        0      0        2 
  14 chr14_50980401     AKia    G    C        0      0        2 
  14 chr14_50980401     AOna    G    C        0      0        2 
  14 chr14_50980401     ASom    G    C        0      0        2 
  14 chr14_50980401     HCab    G    C        1      2        2 
  14 chr14_50980401     HPrz    G    C        1      2        2 
  14 chr14_50980401     ZBoe    G    C        0      0        2 
  14 chr14_50980401     ZGre    G    C        0      0        2 
  14 chr14_50980401     ZHar    G    C        0      0        2 
  14 chr14_50980401   Sample    G    C        0      0        2 
  14 chr14_50983166     AAsi    G    A        0      0        2 
  14 chr14_50983166     AKia    G    A        0      0        2 
  14 chr14_50983166     AOna    G    A        1      2        2 
  14 chr14_50983166     ASom    G    A        0      0        2 
  14 chr14_50983166     HCab    G    A        0      0        2 
  14 chr14_50983166     HPrz    G    A        0      0        2 
  14 chr14_50983166     ZBoe    G    A        0      0        2 
  14 chr14_50983166     ZGre    G    A        0      0        2 
  14 chr14_50983166     ZHar    G    A        0      0        2 
  14 chr14_50983166   Sample    G    A        0      0        2 
  14 chr14_50988336     AAsi    A    G        0      0        2 
  14 chr14_50988336     AKia    A    G        0      0        2 
  14 chr14_50988336     AOna    A    G        0      0        2 
  14 chr14_50988336     ASom    A    G        0      0        2 
  14 chr14_50988336     HCab    A    G        0      0        2 
  14 chr14_50988336     HPrz    A    G        0      0        2 
  14 chr14_50988336     ZBoe    A    G      0.5      1        2 
  14 chr14_50988336     ZGre    A    G        0      0        2 
  14 chr14_50988336     ZHar    A    G        0      0        2 
  14 chr14_50988336   Sample    A    G        0      0        2 
  14 chr14_50993055     AAsi    G    A        1      2        2 
  14 chr14_50993055     AKia    G    A        0      0        2 
  14 chr14_50993055     AOna    G    A        0      0        2 
  14 chr14_50993055     ASom    G    A        1      2        2 
  14 chr14_50993055     HCab    G    A        0      0        2 
  14 chr14_50993055     HPrz    G    A        0      0        2 
  14 chr14_50993055     ZBoe    G    A        0      0        2 
  14 chr14_50993055     ZGre    G    A        0      0        2 
  14 chr14_50993055     ZHar    G    A        0      0        2 
  14 chr14_50993055   Sample    G    A        1      2        2 
  14 chr14_50993713     AAsi    G    A        0      0        2 
  14 chr14_50993713     AKia    G    A        0      0        2 
  14 chr14_50993713     AOna    G    A        0      0        2 
  14 chr14_50993713     ASom    G    A        0      0        2 
  14 chr14_50993713     HCab    G    A        0      0        2 
  14 chr14_50993713     HPrz    G    A        0      0        2 
  14 chr14_50993713     ZBoe    G    A        0      0        2 
  14 chr14_50993713     ZGre    G    A        0      0        2 
  14 chr14_50993713     ZHar    G    A        1      2        2 
  14 chr14_50993713   Sample    G    A        0      0        2 
  14 chr14_50996033     AAsi    T    C        0      0        2 
  14 chr14_50996033     AKia    T    C        0      0        2 
  14 chr14_50996033     AOna    T    C        0      0        2 
  14 chr14_50996033     ASom    T    C        0      0        2 
  14 chr14_50996033     HCab    T    C        0      0        2 
  14 chr14_50996033     HPrz    T    C        0      0        2 
  14 chr14_50996033     ZBoe    T    C        1      2        2 
  14 chr14_50996033     ZGre    T    C        0      0        2 
  14 chr14_50996033     ZHar    T    C        0      0        2 
  14 chr14_50996033   Sample    T    C        0      0        2 
  14 chr14_50997563     AAsi    T    C        0      0        2 
  14 chr14_50997563     AKia    T    C      0.5      1        2 
  14 chr14_50997563     AOna    T    C        0      0        2 
  14 chr14_50997563     ASom    T    C        0      0        2 
  14 chr14_50997563     HCab    T    C        0      0        2 
  14 chr14_50997563     HPrz    T    C        0      0        2 
  14 chr14_50997563     ZBoe    T    C        0      0        2 
  14 chr14_50997563     ZGre    T    C        0      0        2 
  14 chr14_50997563     ZHar    T    C        0      0        2 
  14 chr14_50997563   Sample    T    C        0      0        2 
  14 chr14_51000183     AAsi    C    A        0      0        2 
  14 chr14_51000183     AKia    C    A        0      0        2 
  14 chr14_51000183     AOna    C    A        0      0        2 
  14 chr14_51000183     ASom    C    A        0      0        2 
  14 chr14_51000183     HCab    C    A        1      2        2 
  14 chr14_51000183     HPrz    C    A        1      2        2 
  14 chr14_51000183     ZBoe    C    A        0      0        2 
  14 chr14_51000183     ZGre    C    A        0      0        2 
  14 chr14_51000183     ZHar    C    A        0      0        2 
  14 chr14_51000183   Sample    C    A        0      0        2 
  14 chr14_51009266     AAsi    C    T        0      0        2 
  14 chr14_51009266     AKia    C    T        0      0        2 
  14 chr14_51009266     AOna    C    T        0      0        2 
  14 chr14_51009266     ASom    C    T        0      0        2 
  14 chr14_51009266     HCab    C    T        0      0        2 
  14 chr14_51009266     HPrz    C    T        0      0        2 
  14 chr14_51009266     ZBoe    C    T        0      0        2 
  14 chr14_51009266     ZGre    C    T      0.5      1        2 
  14 chr14_51009266     ZHar    C    T        0      0        2 
  14 chr14_51009266   Sample    C    T        0      0        2 
  14 chr14_51012462     AAsi    A    T        0      0        2 
  14 chr14_51012462     AKia    A    T        0      0        2 
  14 chr14_51012462     AOna    A    T        0      0        2 
  14 chr14_51012462     ASom    A    T        0      0        2 
  14 chr14_51012462     HCab    A    T        1      2        2 
  14 chr14_51012462     HPrz    A    T        1      2        2 
  14 chr14_51012462     ZBoe    A    T        0      0        2 
  14 chr14_51012462     ZGre    A    T        0      0        2 
  14 chr14_51012462     ZHar    A    T        0      0        2 
  14 chr14_51012462   Sample    A    T        0      0        2 
  14 chr14_51015576     AAsi    C    A        0      0        2 
  14 chr14_51015576     AKia    C    A        0      0        2 
  14 chr14_51015576     AOna    C    A        0      0        2 
  14 chr14_51015576     ASom    C    A        0      0        2 
  14 chr14_51015576     HCab    C    A        0      0        2 
  14 chr14_51015576     HPrz    C    A        0      0        2 
  14 chr14_51015576     ZBoe    C    A        0      0        2 
  14 chr14_51015576     ZGre    C    A      0.5      1        2 
  14 chr14_51015576     ZHar    C    A        0      0        2 
  14 chr14_51015576   Sample    C    A        0      0        2 
  14 chr14_51016646     AAsi    T    A        0      0        2 
  14 chr14_51016646     AKia    T    A        0      0        2 
  14 chr14_51016646     AOna    T    A        0      0        2 
  14 chr14_51016646     ASom    T    A        0      0        2 
  14 chr14_51016646     HCab    T    A        1      2        2 
  14 chr14_51016646     HPrz    T    A        1      2        2 
  14 chr14_51016646     ZBoe    T    A        0      0        2 
  14 chr14_51016646     ZGre    T    A        0      0        2 
  14 chr14_51016646     ZHar    T    A        0      0        2 
  14 chr14_51016646   Sample    T    A        0      0        2 
  14 chr14_51024758     AAsi    C    G        0      0        2 
  14 chr14_51024758     AKia    C    G        0      0        2 
  14 chr14_51024758     AOna    C    G        0      0        2 
  14 chr14_51024758     ASom    C    G        0      0        2 
  14 chr14_51024758     HCab    C    G        0      0        2 
  14 chr14_51024758     HPrz    C    G      0.5      1        2 
  14 chr14_51024758     ZBoe    C    G        0      0        2 
  14 chr14_51024758     ZGre    C    G        0      0        2 
  14 chr14_51024758     ZHar    C    G        0      0        2 
  14 chr14_51024758   Sample    C    G        0      0        2 
  14 chr14_51026419     AAsi    T    C        0      0        2 
  14 chr14_51026419     AKia    T    C        0      0        2 
  14 chr14_51026419     AOna    T    C        0      0        2 
  14 chr14_51026419     ASom    T    C        0      0        2 
  14 chr14_51026419     HCab    T    C        0      0        2 
  14 chr14_51026419     HPrz    T    C        0      0        2 
  14 chr14_51026419     ZBoe    T    C      0.5      1        2 
  14 chr14_51026419     ZGre    T    C        0      0        2 
  14 chr14_51026419     ZHar    T    C        0      0        2 
  14 chr14_51026419   Sample    T    C        0      0        2 
  14 chr14_51041496     AAsi    G    C        0      0        2 
  14 chr14_51041496     AKia    G    C        1      2        2 
  14 chr14_51041496     AOna    G    C        0      0        2 
  14 chr14_51041496     ASom    G    C        0      0        2 
  14 chr14_51041496     HCab    G    C        0      0        2 
  14 chr14_51041496     HPrz    G    C        0      0        2 
  14 chr14_51041496     ZBoe    G    C        0      0        2 
  14 chr14_51041496     ZGre    G    C        0      0        2 
  14 chr14_51041496     ZHar    G    C        0      0        2 
  14 chr14_51041496   Sample    G    C        0      0        2 
  14 chr14_51042467     AAsi    A    G        0      0        2 
  14 chr14_51042467     AKia    A    G        1      2        2 
  14 chr14_51042467     AOna    A    G        0      0        2 
  14 chr14_51042467     ASom    A    G        0      0        2 
  14 chr14_51042467     HCab    A    G        0      0        2 
  14 chr14_51042467     HPrz    A    G        0      0        2 
  14 chr14_51042467     ZBoe    A    G        0      0        2 
  14 chr14_51042467     ZGre    A    G        0      0        2 
  14 chr14_51042467     ZHar    A    G        0      0        2 
  14 chr14_51042467   Sample    A    G        0      0        2 
  14 chr14_51044507     AAsi    G    T        1      2        2 
  14 chr14_51044507     AKia    G    T        0      0        2 
  14 chr14_51044507     AOna    G    T        0      0        2 
  14 chr14_51044507     ASom    G    T        1      2        2 
  14 chr14_51044507     HCab    G    T        0      0        2 
  14 chr14_51044507     HPrz    G    T        0      0        2 
  14 chr14_51044507     ZBoe    G    T        1      2        2 
  14 chr14_51044507     ZGre    G    T        1      2        2 
  14 chr14_51044507     ZHar    G    T        0      0        2 
  14 chr14_51044507   Sample    G    T        1      2        2 
  14 chr14_51050047     AAsi    C    T        0      0        2 
  14 chr14_51050047     AKia    C    T        0      0        2 
  14 chr14_51050047     AOna    C    T        0      0        2 
  14 chr14_51050047     ASom    C    T        0      0        2 
  14 chr14_51050047     HCab    C    T        0      0        2 
  14 chr14_51050047     HPrz    C    T        0      0        2 
  14 chr14_51050047     ZBoe    C    T        0      0        2 
  14 chr14_51050047     ZGre    C    T        1      2        2 
  14 chr14_51050047     ZHar    C    T        0      0        2 
  14 chr14_51050047   Sample    C    T        0      0        2 
  14 chr14_51055959     AAsi    T    C        0      0        2 
  14 chr14_51055959     AKia    T    C        0      0        2 
  14 chr14_51055959     AOna    T    C        0      0        2 
  14 chr14_51055959     ASom    T    C        0      0        2 
  14 chr14_51055959     HCab    T    C        1      2        2 
  14 chr14_51055959     HPrz    T    C        1      2        2 
  14 chr14_51055959     ZBoe    T    C        0      0        2 
  14 chr14_51055959     ZGre    T    C        0      0        2 
  14 chr14_51055959     ZHar    T    C        0      0        2 
  14 chr14_51055959   Sample    T    C        0      0        2 
  14 chr14_51062268     AAsi    C    T        0      0        2 
  14 chr14_51062268     AKia    C    T        0      0        2 
  14 chr14_51062268     AOna    C    T        0      0        2 
  14 chr14_51062268     ASom    C    T        0      0        2 
  14 chr14_51062268     HCab    C    T        0      0        2 
  14 chr14_51062268     HPrz    C    T        0      0        2 
  14 chr14_51062268     ZBoe    C    T        0      0        2 
  14 chr14_51062268     ZGre    C    T        1      2        2 
  14 chr14_51062268     ZHar    C    T        0      0        2 
  14 chr14_51062268   Sample    C    T        0      0        2 
  14 chr14_51063601     AAsi    G    C        0      0        2 
  14 chr14_51063601     AKia    G    C        0      0        2 
  14 chr14_51063601     AOna    G    C        0      0        2 
  14 chr14_51063601     ASom    G    C        0      0        2 
  14 chr14_51063601     HCab    G    C        0      0        2 
  14 chr14_51063601     HPrz    G    C        0      0        2 
  14 chr14_51063601     ZBoe    G    C        0      0        2 
  14 chr14_51063601     ZGre    G    C        0      0        2 
  14 chr14_51063601     ZHar    G    C        1      2        2 
  14 chr14_51063601   Sample    G    C        0      0        2 
  14 chr14_51064981     AAsi    C    A        1      2        2 
  14 chr14_51064981     AKia    C    A        0      0        2 
  14 chr14_51064981     AOna    C    A        0      0        2 
  14 chr14_51064981     ASom    C    A        1      2        2 
  14 chr14_51064981     HCab    C    A        0      0        2 
  14 chr14_51064981     HPrz    C    A        0      0        2 
  14 chr14_51064981     ZBoe    C    A        0      0        2 
  14 chr14_51064981     ZGre    C    A        0      0        2 
  14 chr14_51064981     ZHar    C    A        0      0        2 
  14 chr14_51064981   Sample    C    A        0      0        2 
  14 chr14_51078109     AAsi    C    G        0      0        2 
  14 chr14_51078109     AKia    C    G        0      0        2 
  14 chr14_51078109     AOna    C    G        0      0        2 
  14 chr14_51078109     ASom    C    G        0      0        2 
  14 chr14_51078109     HCab    C    G        0      0        2 
  14 chr14_51078109     HPrz    C    G        0      0        2 
  14 chr14_51078109     ZBoe    C    G        0      0        2 
  14 chr14_51078109     ZGre    C    G        0      0        2 
  14 chr14_51078109     ZHar    C    G        1      2        2 
  14 chr14_51078109   Sample    C    G        0      0        2 
  14 chr14_51088467     AAsi    C    T        0      0        2 
  14 chr14_51088467     AKia    C    T        1      2        2 
  14 chr14_51088467     AOna    C    T        0      0        2 
  14 chr14_51088467     ASom    C    T        0      0        2 
  14 chr14_51088467     HCab    C    T        0      0        2 
  14 chr14_51088467     HPrz    C    T        0      0        2 
  14 chr14_51088467     ZBoe    C    T        0      0        2 
  14 chr14_51088467     ZGre    C    T        0      0        2 
  14 chr14_51088467     ZHar    C    T        0      0        2 
  14 chr14_51088467   Sample    C    T        0      0        2 
  14 chr14_51090342     AAsi    A    G        0      0        2 
  14 chr14_51090342     AKia    A    G        1      2        2 
  14 chr14_51090342     AOna    A    G        0      0        2 
  14 chr14_51090342     ASom    A    G        0      0        2 
  14 chr14_51090342     HCab    A    G        0      0        2 
  14 chr14_51090342     HPrz    A    G        0      0        2 
  14 chr14_51090342     ZBoe    A    G        0      0        2 
  14 chr14_51090342     ZGre    A    G        0      0        2 
  14 chr14_51090342     ZHar    A    G        0      0        2 
  14 chr14_51090342   Sample    A    G        0      0        2 
  14 chr14_51101565     AAsi    T    G        0      0        2 
  14 chr14_51101565     AKia    T    G        0      0        2 
  14 chr14_51101565     AOna    T    G        1      2        2 
  14 chr14_51101565     ASom    T    G        0      0        2 
  14 chr14_51101565     HCab    T    G        0      0        2 
  14 chr14_51101565     HPrz    T    G        0      0        2 
  14 chr14_51101565     ZBoe    T    G        0      0        2 
  14 chr14_51101565     ZGre    T    G        0      0        2 
  14 chr14_51101565     ZHar    T    G        0      0        2 
  14 chr14_51101565   Sample    T    G        0      0        2 
  14 chr14_51109329     AAsi    C    T        0      0        2 
  14 chr14_51109329     AKia    C    T        0      0        2 
  14 chr14_51109329     AOna    C    T        0      0        2 
  14 chr14_51109329     ASom    C    T        0      0        2 
  14 chr14_51109329     HCab    C    T        1      2        2 
  14 chr14_51109329     HPrz    C    T        1      2        2 
  14 chr14_51109329     ZBoe    C    T        0      0        2 
  14 chr14_51109329     ZGre    C    T        0      0        2 
  14 chr14_51109329     ZHar    C    T        0      0        2 
  14 chr14_51109329   Sample    C    T        0      0        2 
  14 chr14_51115410     AAsi    T    C        0      0        2 
  14 chr14_51115410     AKia    T    C        1      2        2 
  14 chr14_51115410     AOna    T    C        0      0        2 
  14 chr14_51115410     ASom    T    C        0      0        2 
  14 chr14_51115410     HCab    T    C        0      0        2 
  14 chr14_51115410     HPrz    T    C        0      0        2 
  14 chr14_51115410     ZBoe    T    C        0      0        2 
  14 chr14_51115410     ZGre    T    C        0      0        2 
  14 chr14_51115410     ZHar    T    C        0      0        2 
  14 chr14_51115410   Sample    T    C        0      0        2 
  14 chr14_51119550     AAsi    T    C        0      0        2 
  14 chr14_51119550     AKia    T    C        0      0        2 
  14 chr14_51119550     AOna    T    C        0      0        2 
  14 chr14_51119550     ASom    T    C        0      0        2 
  14 chr14_51119550     HCab    T    C        0      0        2 
  14 chr14_51119550     HPrz    T    C        0      0        2 
  14 chr14_51119550     ZBoe    T    C        0      0        2 
  14 chr14_51119550     ZGre    T    C        0      0        2 
  14 chr14_51119550     ZHar    T    C        1      2        2 
  14 chr14_51119550   Sample    T    C        0      0        2 
  14 chr14_51129400     AAsi    C    G        0      0        2 
  14 chr14_51129400     AKia    C    G        1      2        2 
  14 chr14_51129400     AOna    C    G        1      2        2 
  14 chr14_51129400     ASom    C    G        0      0        2 
  14 chr14_51129400     HCab    C    G        0      0        2 
  14 chr14_51129400     HPrz    C    G        0      0        2 
  14 chr14_51129400     ZBoe    C    G        0      0        2 
  14 chr14_51129400     ZGre    C    G        0      0        2 
  14 chr14_51129400     ZHar    C    G        0      0        2 
  14 chr14_51129400   Sample    C    G        0      0        2 
  14 chr14_51133614     AAsi    T    C        0      0        2 
  14 chr14_51133614     AKia    T    C        0      0        2 
  14 chr14_51133614     AOna    T    C        0      0        2 
  14 chr14_51133614     ASom    T    C        0      0        2 
  14 chr14_51133614     HCab    T    C        1      2        2 
  14 chr14_51133614     HPrz    T    C        1      2        2 
  14 chr14_51133614     ZBoe    T    C        0      0        2 
  14 chr14_51133614     ZGre    T    C        0      0        2 
  14 chr14_51133614     ZHar    T    C        1      2        2 
  14 chr14_51133614   Sample    T    C        0      0        2 
  14 chr14_51133807     AAsi    C    T        0      0        2 
  14 chr14_51133807     AKia    C    T        0      0        2 
  14 chr14_51133807     AOna    C    T        0      0        2 
  14 chr14_51133807     ASom    C    T        0      0        2 
  14 chr14_51133807     HCab    C    T        0      0        2 
  14 chr14_51133807     HPrz    C    T        0      0        2 
  14 chr14_51133807     ZBoe    C    T        0      0        2 
  14 chr14_51133807     ZGre    C    T        0      0        2 
  14 chr14_51133807     ZHar    C    T        1      2        2 
  14 chr14_51133807   Sample    C    T        0      0        2 
  14 chr14_51134306     AAsi    T    C        0      0        2 
  14 chr14_51134306     AKia    T    C        0      0        2 
  14 chr14_51134306     AOna    T    C        0      0        2 
  14 chr14_51134306     ASom    T    C        0      0        2 
  14 chr14_51134306     HCab    T    C        0      0        2 
  14 chr14_51134306     HPrz    T    C        0      0        2 
  14 chr14_51134306     ZBoe    T    C        0      0        2 
  14 chr14_51134306     ZGre    T    C        0      0        2 
  14 chr14_51134306     ZHar    T    C        1      2        2 
  14 chr14_51134306   Sample    T    C        0      0        2 
  14 chr14_51134507     AAsi    C    T        0      0        2 
  14 chr14_51134507     AKia    C    T        0      0        2 
  14 chr14_51134507     AOna    C    T        0      0        2 
  14 chr14_51134507     ASom    C    T        0      0        2 
  14 chr14_51134507     HCab    C    T        0      0        2 
  14 chr14_51134507     HPrz    C    T        0      0        2 
  14 chr14_51134507     ZBoe    C    T        0      0        2 
  14 chr14_51134507     ZGre    C    T      0.5      1        2 
  14 chr14_51134507     ZHar    C    T        0      0        2 
  14 chr14_51134507   Sample    C    T        0      0        2 
  14 chr14_51136735     AAsi    A    G        0      0        2 
  14 chr14_51136735     AKia    A    G        0      0        2 
  14 chr14_51136735     AOna    A    G        0      0        2 
  14 chr14_51136735     ASom    A    G        0      0        2 
  14 chr14_51136735     HCab    A    G        1      2        2 
  14 chr14_51136735     HPrz    A    G        1      2        2 
  14 chr14_51136735     ZBoe    A    G        0      0        2 
  14 chr14_51136735     ZGre    A    G        0      0        2 
  14 chr14_51136735     ZHar    A    G        0      0        2 
  14 chr14_51136735   Sample    A    G        0      0        2 
  14 chr14_51154790     AAsi    T    C        0      0        2 
  14 chr14_51154790     AKia    T    C      0.5      1        2 
  14 chr14_51154790     AOna    T    C        0      0        2 
  14 chr14_51154790     ASom    T    C        0      0        2 
  14 chr14_51154790     HCab    T    C        0      0        2 
  14 chr14_51154790     HPrz    T    C        0      0        2 
  14 chr14_51154790     ZBoe    T    C        0      0        2 
  14 chr14_51154790     ZGre    T    C        0      0        2 
  14 chr14_51154790     ZHar    T    C        0      0        2 
  14 chr14_51154790   Sample    T    C        0      0        2 
  14 chr14_51155260     AAsi    T    C        0      0        2 
  14 chr14_51155260     AKia    T    C        0      0        2 
  14 chr14_51155260     AOna    T    C        0      0        2 
  14 chr14_51155260     ASom    T    C        0      0        2 
  14 chr14_51155260     HCab    T    C        1      2        2 
  14 chr14_51155260     HPrz    T    C        1      2        2 
  14 chr14_51155260     ZBoe    T    C        0      0        2 
  14 chr14_51155260     ZGre    T    C        0      0        2 
  14 chr14_51155260     ZHar    T    C        0      0        2 
  14 chr14_51155260   Sample    T    C        0      0        2 
  14 chr14_51156187     AAsi    C    A        0      0        2 
  14 chr14_51156187     AKia    C    A        0      0        2 
  14 chr14_51156187     AOna    C    A        0      0        2 
  14 chr14_51156187     ASom    C    A        0      0        2 
  14 chr14_51156187     HCab    C    A        1      2        2 
  14 chr14_51156187     HPrz    C    A        1      2        2 
  14 chr14_51156187     ZBoe    C    A        0      0        2 
  14 chr14_51156187     ZGre    C    A        0      0        2 
  14 chr14_51156187     ZHar    C    A        0      0        2 
  14 chr14_51156187   Sample    C    A        0      0        2 
  14 chr14_51174336     AAsi    G    A        0      0        2 
  14 chr14_51174336     AKia    G    A        0      0        2 
  14 chr14_51174336     AOna    G    A        0      0        2 
  14 chr14_51174336     ASom    G    A        0      0        2 
  14 chr14_51174336     HCab    G    A        0      0        2 
  14 chr14_51174336     HPrz    G    A        0      0        2 
  14 chr14_51174336     ZBoe    G    A        1      2        2 
  14 chr14_51174336     ZGre    G    A        0      0        2 
  14 chr14_51174336     ZHar    G    A        1      2        2 
  14 chr14_51174336   Sample    G    A        0      0        2 
  14 chr14_51175683     AAsi    T    C        0      0        2 
  14 chr14_51175683     AKia    T    C      0.5      1        2 
  14 chr14_51175683     AOna    T    C        0      0        2 
  14 chr14_51175683     ASom    T    C        0      0        2 
  14 chr14_51175683     HCab    T    C        0      0        2 
  14 chr14_51175683     HPrz    T    C        0      0        2 
  14 chr14_51175683     ZBoe    T    C        0      0        2 
  14 chr14_51175683     ZGre    T    C        0      0        2 
  14 chr14_51175683     ZHar    T    C        0      0        2 
  14 chr14_51175683   Sample    T    C        0      0        2 
  14 chr14_51179399     AAsi    A    T        0      0        2 
  14 chr14_51179399     AKia    A    T        0      0        2 
  14 chr14_51179399     AOna    A    T        0      0        2 
  14 chr14_51179399     ASom    A    T        0      0        2 
  14 chr14_51179399     HCab    A    T        0      0        2 
  14 chr14_51179399     HPrz    A    T        0      0        2 
  14 chr14_51179399     ZBoe    A    T      0.5      1        2 
  14 chr14_51179399     ZGre    A    T        0      0        2 
  14 chr14_51179399     ZHar    A    T        0      0        2 
  14 chr14_51179399   Sample    A    T        0      0        2 
  14 chr14_51182251     AAsi    C    T      0.5      1        2 
  14 chr14_51182251     AKia    C    T        0      0        2 
  14 chr14_51182251     AOna    C    T        0      0        2 
  14 chr14_51182251     ASom    C    T        0      0        2 
  14 chr14_51182251     HCab    C    T        0      0        2 
  14 chr14_51182251     HPrz    C    T        0      0        2 
  14 chr14_51182251     ZBoe    C    T        0      0        2 
  14 chr14_51182251     ZGre    C    T        0      0        2 
  14 chr14_51182251     ZHar    C    T        0      0        2 
  14 chr14_51182251   Sample    C    T        0      0        2 
  14 chr14_51186187     AAsi    G    T        1      2        2 
  14 chr14_51186187     AKia    G    T        0      0        2 
  14 chr14_51186187     AOna    G    T        0      0        2 
  14 chr14_51186187     ASom    G    T        1      2        2 
  14 chr14_51186187     HCab    G    T        0      0        2 
  14 chr14_51186187     HPrz    G    T        0      0        2 
  14 chr14_51186187     ZBoe    G    T        0      0        2 
  14 chr14_51186187     ZGre    G    T        0      0        2 
  14 chr14_51186187     ZHar    G    T        0      0        2 
  14 chr14_51186187   Sample    G    T        1      2        2 
  14 chr14_51190584     AAsi    T    C        0      0        2 
  14 chr14_51190584     AKia    T    C        0      0        2 
  14 chr14_51190584     AOna    T    C        0      0        2 
  14 chr14_51190584     ASom    T    C        0      0        2 
  14 chr14_51190584     HCab    T    C        0      0        2 
  14 chr14_51190584     HPrz    T    C        0      0        2 
  14 chr14_51190584     ZBoe    T    C      0.5      1        2 
  14 chr14_51190584     ZGre    T    C        0      0        2 
  14 chr14_51190584     ZHar    T    C        0      0        2 
  14 chr14_51190584   Sample    T    C        0      0        2 
  14 chr14_51199143     AAsi    T    C        0      0        2 
  14 chr14_51199143     AKia    T    C        0      0        2 
  14 chr14_51199143     AOna    T    C        0      0        2 
  14 chr14_51199143     ASom    T    C        0      0        2 
  14 chr14_51199143     HCab    T    C      0.5      1        2 
  14 chr14_51199143     HPrz    T    C        0      0        2 
  14 chr14_51199143     ZBoe    T    C        0      0        2 
  14 chr14_51199143     ZGre    T    C        0      0        2 
  14 chr14_51199143     ZHar    T    C        0      0        2 
  14 chr14_51199143   Sample    T    C        0      0        2 
  14 chr14_51200402     AAsi    G    A        0      0        2 
  14 chr14_51200402     AKia    G    A        0      0        2 
  14 chr14_51200402     AOna    G    A        0      0        2 
  14 chr14_51200402     ASom    G    A        0      0        2 
  14 chr14_51200402     HCab    G    A        0      0        2 
  14 chr14_51200402     HPrz    G    A        0      0        2 
  14 chr14_51200402     ZBoe    G    A        0      0        2 
  14 chr14_51200402     ZGre    G    A        0      0        2 
  14 chr14_51200402     ZHar    G    A        1      2        2 
  14 chr14_51200402   Sample    G    A        0      0        2 
  14 chr14_51200987     AAsi    A    G        0      0        2 
  14 chr14_51200987     AKia    A    G        0      0        2 
  14 chr14_51200987     AOna    A    G        0      0        2 
  14 chr14_51200987     ASom    A    G        0      0        2 
  14 chr14_51200987     HCab    A    G        0      0        2 
  14 chr14_51200987     HPrz    A    G        0      0        2 
  14 chr14_51200987     ZBoe    A    G      0.5      1        2 
  14 chr14_51200987     ZGre    A    G        0      0        2 
  14 chr14_51200987     ZHar    A    G        0      0        2 
  14 chr14_51200987   Sample    A    G        0      0        2 
  14 chr14_51201179     AAsi    G    A        0      0        2 
  14 chr14_51201179     AKia    G    A        0      0        2 
  14 chr14_51201179     AOna    G    A        0      0        2 
  14 chr14_51201179     ASom    G    A        0      0        2 
  14 chr14_51201179     HCab    G    A        1      2        2 
  14 chr14_51201179     HPrz    G    A        1      2        2 
  14 chr14_51201179     ZBoe    G    A        0      0        2 
  14 chr14_51201179     ZGre    G    A        0      0        2 
  14 chr14_51201179     ZHar    G    A        0      0        2 
  14 chr14_51201179   Sample    G    A        0      0        2 
  14 chr14_51202785     AAsi    A    G        0      0        2 
  14 chr14_51202785     AKia    A    G        0      0        2 
  14 chr14_51202785     AOna    A    G        1      2        2 
  14 chr14_51202785     ASom    A    G        0      0        2 
  14 chr14_51202785     HCab    A    G        0      0        2 
  14 chr14_51202785     HPrz    A    G        0      0        2 
  14 chr14_51202785     ZBoe    A    G        0      0        2 
  14 chr14_51202785     ZGre    A    G        0      0        2 
  14 chr14_51202785     ZHar    A    G        0      0        2 
  14 chr14_51202785   Sample    A    G        0      0        2 
  14 chr14_51215489     AAsi    G    A      0.5      1        2 
  14 chr14_51215489     AKia    G    A        0      0        2 
  14 chr14_51215489     AOna    G    A        0      0        2 
  14 chr14_51215489     ASom    G    A        0      0        2 
  14 chr14_51215489     HCab    G    A        0      0        2 
  14 chr14_51215489     HPrz    G    A        0      0        2 
  14 chr14_51215489     ZBoe    G    A        0      0        2 
  14 chr14_51215489     ZGre    G    A        0      0        2 
  14 chr14_51215489     ZHar    G    A        0      0        2 
  14 chr14_51215489   Sample    G    A        1      2        2 
  14 chr14_51217795     AAsi    T    C        0      0        2 
  14 chr14_51217795     AKia    T    C        0      0        2 
  14 chr14_51217795     AOna    T    C        0      0        2 
  14 chr14_51217795     ASom    T    C        0      0        2 
  14 chr14_51217795     HCab    T    C      0.5      1        2 
  14 chr14_51217795     HPrz    T    C        0      0        2 
  14 chr14_51217795     ZBoe    T    C        0      0        2 
  14 chr14_51217795     ZGre    T    C        0      0        2 
  14 chr14_51217795     ZHar    T    C        0      0        2 
  14 chr14_51217795   Sample    T    C        0      0        2 
  14 chr14_51217873     AAsi    A    G        0      0        2 
  14 chr14_51217873     AKia    A    G        0      0        2 
  14 chr14_51217873     AOna    A    G        0      0        2 
  14 chr14_51217873     ASom    A    G        0      0        2 
  14 chr14_51217873     HCab    A    G        0      0        2 
  14 chr14_51217873     HPrz    A    G        0      0        2 
  14 chr14_51217873     ZBoe    A    G        0      0        2 
  14 chr14_51217873     ZGre    A    G      0.5      1        2 
  14 chr14_51217873     ZHar    A    G        0      0        2 
  14 chr14_51217873   Sample    A    G        0      0        2 
  14 chr14_51218683     AAsi    C    G        0      0        2 
  14 chr14_51218683     AKia    C    G        0      0        2 
  14 chr14_51218683     AOna    C    G        1      2        2 
  14 chr14_51218683     ASom    C    G        0      0        2 
  14 chr14_51218683     HCab    C    G        0      0        2 
  14 chr14_51218683     HPrz    C    G        0      0        2 
  14 chr14_51218683     ZBoe    C    G        0      0        2 
  14 chr14_51218683     ZGre    C    G        0      0        2 
  14 chr14_51218683     ZHar    C    G        0      0        2 
  14 chr14_51218683   Sample    C    G        0      0        2 
  14 chr14_51220861     AAsi    T    C        0      0        2 
  14 chr14_51220861     AKia    T    C        0      0        2 
  14 chr14_51220861     AOna    T    C        0      0        2 
  14 chr14_51220861     ASom    T    C        0      0        2 
  14 chr14_51220861     HCab    T    C        0      0        2 
  14 chr14_51220861     HPrz    T    C        0      0        2 
  14 chr14_51220861     ZBoe    T    C        0      0        2 
  14 chr14_51220861     ZGre    T    C      0.5      1        2 
  14 chr14_51220861     ZHar    T    C        0      0        2 
  14 chr14_51220861   Sample    T    C        0      0        2 
  14 chr14_51221147     AAsi    T    G        0      0        2 
  14 chr14_51221147     AKia    T    G        0      0        2 
  14 chr14_51221147     AOna    T    G        0      0        2 
  14 chr14_51221147     ASom    T    G        0      0        2 
  14 chr14_51221147     HCab    T    G        0      0        2 
  14 chr14_51221147     HPrz    T    G        0      0        2 
  14 chr14_51221147     ZBoe    T    G        1      2        2 
  14 chr14_51221147     ZGre    T    G        0      0        2 
  14 chr14_51221147     ZHar    T    G        1      2        2 
  14 chr14_51221147   Sample    T    G        0      0        2 
  14 chr14_51223274     AAsi    A    G        0      0        2 
  14 chr14_51223274     AKia    A    G        0      0        2 
  14 chr14_51223274     AOna    A    G        1      2        2 
  14 chr14_51223274     ASom    A    G        0      0        2 
  14 chr14_51223274     HCab    A    G        0      0        2 
  14 chr14_51223274     HPrz    A    G        0      0        2 
  14 chr14_51223274     ZBoe    A    G        0      0        2 
  14 chr14_51223274     ZGre    A    G        0      0        2 
  14 chr14_51223274     ZHar    A    G        0      0        2 
  14 chr14_51223274   Sample    A    G        0      0        2 
  14 chr14_51233442     AAsi    C    T        0      0        2 
  14 chr14_51233442     AKia    C    T        0      0        2 
  14 chr14_51233442     AOna    C    T        0      0        2 
  14 chr14_51233442     ASom    C    T        0      0        2 
  14 chr14_51233442     HCab    C    T        0      0        2 
  14 chr14_51233442     HPrz    C    T        0      0        2 
  14 chr14_51233442     ZBoe    C    T        1      2        2 
  14 chr14_51233442     ZGre    C    T        0      0        2 
  14 chr14_51233442     ZHar    C    T        0      0        2 
  14 chr14_51233442   Sample    C    T        0      0        2 
  14 chr14_51234534     AAsi    A    G        0      0        2 
  14 chr14_51234534     AKia    A    G        0      0        2 
  14 chr14_51234534     AOna    A    G        0      0        2 
  14 chr14_51234534     ASom    A    G        0      0        2 
  14 chr14_51234534     HCab    A    G        1      2        2 
  14 chr14_51234534     HPrz    A    G        1      2        2 
  14 chr14_51234534     ZBoe    A    G        0      0        2 
  14 chr14_51234534     ZGre    A    G        0      0        2 
  14 chr14_51234534     ZHar    A    G        0      0        2 
  14 chr14_51234534   Sample    A    G        0      0        2 
  14 chr14_51235120     AAsi    C    T        0      0        2 
  14 chr14_51235120     AKia    C    T        0      0        2 
  14 chr14_51235120     AOna    C    T        1      2        2 
  14 chr14_51235120     ASom    C    T        0      0        2 
  14 chr14_51235120     HCab    C    T        0      0        2 
  14 chr14_51235120     HPrz    C    T        0      0        2 
  14 chr14_51235120     ZBoe    C    T        0      0        2 
  14 chr14_51235120     ZGre    C    T        0      0        2 
  14 chr14_51235120     ZHar    C    T        0      0        2 
  14 chr14_51235120   Sample    C    T        0      0        2 
  14 chr14_51237794     AAsi    C    T        0      0        2 
  14 chr14_51237794     AKia    C    T        0      0        2 
  14 chr14_51237794     AOna    C    T        0      0        2 
  14 chr14_51237794     ASom    C    T        0      0        2 
  14 chr14_51237794     HCab    C    T        1      2        2 
  14 chr14_51237794     HPrz    C    T        1      2        2 
  14 chr14_51237794     ZBoe    C    T        0      0        2 
  14 chr14_51237794     ZGre    C    T        0      0        2 
  14 chr14_51237794     ZHar    C    T        0      0        2 
  14 chr14_51237794   Sample    C    T        0      0        2 
  14 chr14_51238686     AAsi    A    T        0      0        2 
  14 chr14_51238686     AKia    A    T        0      0        2 
  14 chr14_51238686     AOna    A    T        0      0        2 
  14 chr14_51238686     ASom    A    T      0.5      1        2 
  14 chr14_51238686     HCab    A    T        0      0        2 
  14 chr14_51238686     HPrz    A    T        0      0        2 
  14 chr14_51238686     ZBoe    A    T        0      0        2 
  14 chr14_51238686     ZGre    A    T        0      0        2 
  14 chr14_51238686     ZHar    A    T        0      0        2 
  14 chr14_51238686   Sample    A    T        0      0        2 
  14 chr14_51240628     AAsi    T    C        1      2        2 
  14 chr14_51240628     AKia    T    C        0      0        2 
  14 chr14_51240628     AOna    T    C        0      0        2 
  14 chr14_51240628     ASom    T    C        1      2        2 
  14 chr14_51240628     HCab    T    C        0      0        2 
  14 chr14_51240628     HPrz    T    C        0      0        2 
  14 chr14_51240628     ZBoe    T    C        0      0        2 
  14 chr14_51240628     ZGre    T    C        0      0        2 
  14 chr14_51240628     ZHar    T    C        0      0        2 
  14 chr14_51240628   Sample    T    C        1      2        2 
  14 chr14_51244161     AAsi    T    C        0      0        2 
  14 chr14_51244161     AKia    T    C      0.5      1        2 
  14 chr14_51244161     AOna    T    C        0      0        2 
  14 chr14_51244161     ASom    T    C        0      0        2 
  14 chr14_51244161     HCab    T    C        0      0        2 
  14 chr14_51244161     HPrz    T    C        0      0        2 
  14 chr14_51244161     ZBoe    T    C        0      0        2 
  14 chr14_51244161     ZGre    T    C        0      0        2 
  14 chr14_51244161     ZHar    T    C        0      0        2 
  14 chr14_51244161   Sample    T    C        0      0        2 
  14 chr14_51247116     AAsi    T    C        0      0        2 
  14 chr14_51247116     AKia    T    C        0      0        2 
  14 chr14_51247116     AOna    T    C        0      0        2 
  14 chr14_51247116     ASom    T    C        0      0        2 
  14 chr14_51247116     HCab    T    C        0      0        2 
  14 chr14_51247116     HPrz    T    C        0      0        2 
  14 chr14_51247116     ZBoe    T    C        1      2        2 
  14 chr14_51247116     ZGre    T    C        0      0        2 
  14 chr14_51247116     ZHar    T    C        0      0        2 
  14 chr14_51247116   Sample    T    C        0      0        2 
  14 chr14_51252315     AAsi    G    C        0      0        2 
  14 chr14_51252315     AKia    G    C        0      0        2 
  14 chr14_51252315     AOna    G    C        0      0        2 
  14 chr14_51252315     ASom    G    C        0      0        2 
  14 chr14_51252315     HCab    G    C        1      2        2 
  14 chr14_51252315     HPrz    G    C        1      2        2 
  14 chr14_51252315     ZBoe    G    C        0      0        2 
  14 chr14_51252315     ZGre    G    C        0      0        2 
  14 chr14_51252315     ZHar    G    C        0      0        2 
  14 chr14_51252315   Sample    G    C        0      0        2 
  14 chr14_51262863     AAsi    T    A        0      0        2 
  14 chr14_51262863     AKia    T    A        0      0        2 
  14 chr14_51262863     AOna    T    A        0      0        2 
  14 chr14_51262863     ASom    T    A        0      0        2 
  14 chr14_51262863     HCab    T    A        0      0        2 
  14 chr14_51262863     HPrz    T    A        0      0        2 
  14 chr14_51262863     ZBoe    T    A        0      0        2 
  14 chr14_51262863     ZGre    T    A      0.5      1        2 
  14 chr14_51262863     ZHar    T    A        0      0        2 
  14 chr14_51262863   Sample    T    A        0      0        2 
  14 chr14_51265084     AAsi    A    G        1      2        2 
  14 chr14_51265084     AKia    A    G        1      2        2 
  14 chr14_51265084     AOna    A    G        0      0        2 
  14 chr14_51265084     ASom    A    G        1      2        2 
  14 chr14_51265084     HCab    A    G        0      0        2 
  14 chr14_51265084     HPrz    A    G        0      0        2 
  14 chr14_51265084     ZBoe    A    G        0      0        2 
  14 chr14_51265084     ZGre    A    G        0      0        2 
  14 chr14_51265084     ZHar    A    G        0      0        2 
  14 chr14_51265084   Sample    A    G        1      2        2 
  14 chr14_51275023     AAsi    A    G        0      0        2 
  14 chr14_51275023     AKia    A    G        0      0        2 
  14 chr14_51275023     AOna    A    G        0      0        2 
  14 chr14_51275023     ASom    A    G        0      0        2 
  14 chr14_51275023     HCab    A    G        0      0        2 
  14 chr14_51275023     HPrz    A    G        0      0        2 
  14 chr14_51275023     ZBoe    A    G        0      0        2 
  14 chr14_51275023     ZGre    A    G        1      2        2 
  14 chr14_51275023     ZHar    A    G        0      0        2 
  14 chr14_51275023   Sample    A    G        0      0        2 
  14 chr14_51276864     AAsi    G    T        0      0        2 
  14 chr14_51276864     AKia    G    T        0      0        2 
  14 chr14_51276864     AOna    G    T        0      0        2 
  14 chr14_51276864     ASom    G    T        0      0        2 
  14 chr14_51276864     HCab    G    T      0.5      1        2 
  14 chr14_51276864     HPrz    G    T        0      0        2 
  14 chr14_51276864     ZBoe    G    T        0      0        2 
  14 chr14_51276864     ZGre    G    T        0      0        2 
  14 chr14_51276864     ZHar    G    T        0      0        2 
  14 chr14_51276864   Sample    G    T        0      0        2 
  14 chr14_51278687     AAsi    A    G        0      0        2 
  14 chr14_51278687     AKia    A    G        0      0        2 
  14 chr14_51278687     AOna    A    G        0      0        2 
  14 chr14_51278687     ASom    A    G        0      0        2 
  14 chr14_51278687     HCab    A    G        0      0        2 
  14 chr14_51278687     HPrz    A    G        0      0        2 
  14 chr14_51278687     ZBoe    A    G        0      0        2 
  14 chr14_51278687     ZGre    A    G        0      0        2 
  14 chr14_51278687     ZHar    A    G        1      2        2 
  14 chr14_51278687   Sample    A    G        0      0        2 
  14 chr14_51281967     AAsi    T    C        0      0        2 
  14 chr14_51281967     AKia    T    C        0      0        2 
  14 chr14_51281967     AOna    T    C        0      0        2 
  14 chr14_51281967     ASom    T    C        0      0        2 
  14 chr14_51281967     HCab    T    C        1      2        2 
  14 chr14_51281967     HPrz    T    C        1      2        2 
  14 chr14_51281967     ZBoe    T    C        0      0        2 
  14 chr14_51281967     ZGre    T    C        0      0        2 
  14 chr14_51281967     ZHar    T    C        0      0        2 
  14 chr14_51281967   Sample    T    C        0      0        2 
  14 chr14_51288363     AAsi    T    C        0      0        2 
  14 chr14_51288363     AKia    T    C        0      0        2 
  14 chr14_51288363     AOna    T    C        0      0        2 
  14 chr14_51288363     ASom    T    C        0      0        2 
  14 chr14_51288363     HCab    T    C        0      0        2 
  14 chr14_51288363     HPrz    T    C        0      0        2 
  14 chr14_51288363     ZBoe    T    C        1      2        2 
  14 chr14_51288363     ZGre    T    C        0      0        2 
  14 chr14_51288363     ZHar    T    C        0      0        2 
  14 chr14_51288363   Sample    T    C        0      0        2 
  14 chr14_51290386     AAsi    C    T        0      0        2 
  14 chr14_51290386     AKia    C    T        0      0        2 
  14 chr14_51290386     AOna    C    T        0      0        2 
  14 chr14_51290386     ASom    C    T        0      0        2 
  14 chr14_51290386     HCab    C    T        1      2        2 
  14 chr14_51290386     HPrz    C    T        1      2        2 
  14 chr14_51290386     ZBoe    C    T        0      0        2 
  14 chr14_51290386     ZGre    C    T        0      0        2 
  14 chr14_51290386     ZHar    C    T        0      0        2 
  14 chr14_51290386   Sample    C    T        0      0        2 
  14 chr14_51291281     AAsi    C    T        0      0        2 
  14 chr14_51291281     AKia    C    T        0      0        2 
  14 chr14_51291281     AOna    C    T        0      0        2 
  14 chr14_51291281     ASom    C    T        0      0        2 
  14 chr14_51291281     HCab    C    T        0      0        2 
  14 chr14_51291281     HPrz    C    T        0      0        2 
  14 chr14_51291281     ZBoe    C    T        0      0        2 
  14 chr14_51291281     ZGre    C    T      0.5      1        2 
  14 chr14_51291281     ZHar    C    T        0      0        2 
  14 chr14_51291281   Sample    C    T        0      0        2 
  14 chr14_51315440     AAsi    T    C        0      0        2 
  14 chr14_51315440     AKia    T    C        0      0        2 
  14 chr14_51315440     AOna    T    C        1      2        2 
  14 chr14_51315440     ASom    T    C        0      0        2 
  14 chr14_51315440     HCab    T    C        0      0        2 
  14 chr14_51315440     HPrz    T    C        0      0        2 
  14 chr14_51315440     ZBoe    T    C        0      0        2 
  14 chr14_51315440     ZGre    T    C        0      0        2 
  14 chr14_51315440     ZHar    T    C        0      0        2 
  14 chr14_51315440   Sample    T    C        0      0        2 
  14 chr14_51316593     AAsi    C    T        0      0        2 
  14 chr14_51316593     AKia    C    T        0      0        2 
  14 chr14_51316593     AOna    C    T        0      0        2 
  14 chr14_51316593     ASom    C    T        0      0        2 
  14 chr14_51316593     HCab    C    T        1      2        2 
  14 chr14_51316593     HPrz    C    T        1      2        2 
  14 chr14_51316593     ZBoe    C    T        0      0        2 
  14 chr14_51316593     ZGre    C    T        0      0        2 
  14 chr14_51316593     ZHar    C    T        0      0        2 
  14 chr14_51316593   Sample    C    T        0      0        2 
  14 chr14_51324046     AAsi    T    C        0      0        2 
  14 chr14_51324046     AKia    T    C        0      0        2 
  14 chr14_51324046     AOna    T    C        0      0        2 
  14 chr14_51324046     ASom    T    C        0      0        2 
  14 chr14_51324046     HCab    T    C        0      0        2 
  14 chr14_51324046     HPrz    T    C      0.5      1        2 
  14 chr14_51324046     ZBoe    T    C        0      0        2 
  14 chr14_51324046     ZGre    T    C        0      0        2 
  14 chr14_51324046     ZHar    T    C        0      0        2 
  14 chr14_51324046   Sample    T    C        0      0        2 
  14 chr14_51326680     AAsi    A    G        0      0        2 
  14 chr14_51326680     AKia    A    G        0      0        2 
  14 chr14_51326680     AOna    A    G        0      0        2 
  14 chr14_51326680     ASom    A    G        0      0        2 
  14 chr14_51326680     HCab    A    G        0      0        2 
  14 chr14_51326680     HPrz    A    G        1      2        2 
  14 chr14_51326680     ZBoe    A    G        0      0        2 
  14 chr14_51326680     ZGre    A    G        0      0        2 
  14 chr14_51326680     ZHar    A    G        0      0        2 
  14 chr14_51326680   Sample    A    G        0      0        2 
  14 chr14_51332902     AAsi    A    G        0      0        2 
  14 chr14_51332902     AKia    A    G        1      2        2 
  14 chr14_51332902     AOna    A    G        1      2        2 
  14 chr14_51332902     ASom    A    G        0      0        2 
  14 chr14_51332902     HCab    A    G        0      0        2 
  14 chr14_51332902     HPrz    A    G        0      0        2 
  14 chr14_51332902     ZBoe    A    G        0      0        2 
  14 chr14_51332902     ZGre    A    G        0      0        2 
  14 chr14_51332902     ZHar    A    G        0      0        2 
  14 chr14_51332902   Sample    A    G        0      0        2 
  14 chr14_51333368     AAsi    G    T        0      0        2 
  14 chr14_51333368     AKia    G    T        0      0        2 
  14 chr14_51333368     AOna    G    T        0      0        2 
  14 chr14_51333368     ASom    G    T        0      0        2 
  14 chr14_51333368     HCab    G    T        0      0        2 
  14 chr14_51333368     HPrz    G    T        0      0        2 
  14 chr14_51333368     ZBoe    G    T        0      0        2 
  14 chr14_51333368     ZGre    G    T      0.5      1        2 
  14 chr14_51333368     ZHar    G    T        0      0        2 
  14 chr14_51333368   Sample    G    T        0      0        2 
  14 chr14_51335474     AAsi    T    C        0      0        2 
  14 chr14_51335474     AKia    T    C        0      0        2 
  14 chr14_51335474     AOna    T    C        0      0        2 
  14 chr14_51335474     ASom    T    C        1      2        2 
  14 chr14_51335474     HCab    T    C        0      0        2 
  14 chr14_51335474     HPrz    T    C        0      0        2 
  14 chr14_51335474     ZBoe    T    C        0      0        2 
  14 chr14_51335474     ZGre    T    C        0      0        2 
  14 chr14_51335474     ZHar    T    C        0      0        2 
  14 chr14_51335474   Sample    T    C        0      0        2 
  14 chr14_51337674     AAsi    T    C        0      0        2 
  14 chr14_51337674     AKia    T    C        0      0        2 
  14 chr14_51337674     AOna    T    C        0      0        2 
  14 chr14_51337674     ASom    T    C        0      0        2 
  14 chr14_51337674     HCab    T    C        0      0        2 
  14 chr14_51337674     HPrz    T    C        0      0        2 
  14 chr14_51337674     ZBoe    T    C        0      0        2 
  14 chr14_51337674     ZGre    T    C      0.5      1        2 
  14 chr14_51337674     ZHar    T    C        0      0        2 
  14 chr14_51337674   Sample    T    C        0      0        2 
  14 chr14_51339430     AAsi    A    G      0.5      1        2 
  14 chr14_51339430     AKia    A    G        0      0        2 
  14 chr14_51339430     AOna    A    G        0      0        2 
  14 chr14_51339430     ASom    A    G        0      0        2 
  14 chr14_51339430     HCab    A    G        0      0        2 
  14 chr14_51339430     HPrz    A    G        0      0        2 
  14 chr14_51339430     ZBoe    A    G        0      0        2 
  14 chr14_51339430     ZGre    A    G        0      0        2 
  14 chr14_51339430     ZHar    A    G        0      0        2 
  14 chr14_51339430   Sample    A    G        0      0        2 
  14 chr14_51347854     AAsi    T    C        0      0        2 
  14 chr14_51347854     AKia    T    C        0      0        2 
  14 chr14_51347854     AOna    T    C        0      0        2 
  14 chr14_51347854     ASom    T    C        0      0        2 
  14 chr14_51347854     HCab    T    C        0      0        2 
  14 chr14_51347854     HPrz    T    C        0      0        2 
  14 chr14_51347854     ZBoe    T    C      0.5      1        2 
  14 chr14_51347854     ZGre    T    C        0      0        2 
  14 chr14_51347854     ZHar    T    C        0      0        2 
  14 chr14_51347854   Sample    T    C        0      0        2 
  14 chr14_51349709     AAsi    A    G        0      0        2 
  14 chr14_51349709     AKia    A    G        0      0        2 
  14 chr14_51349709     AOna    A    G        0      0        2 
  14 chr14_51349709     ASom    A    G      0.5      1        2 
  14 chr14_51349709     HCab    A    G        0      0        2 
  14 chr14_51349709     HPrz    A    G        0      0        2 
  14 chr14_51349709     ZBoe    A    G        0      0        2 
  14 chr14_51349709     ZGre    A    G        0      0        2 
  14 chr14_51349709     ZHar    A    G        0      0        2 
  14 chr14_51349709   Sample    A    G        0      0        2 
  14 chr14_51350998     AAsi    A    G        0      0        2 
  14 chr14_51350998     AKia    A    G        0      0        2 
  14 chr14_51350998     AOna    A    G        0      0        2 
  14 chr14_51350998     ASom    A    G        0      0        2 
  14 chr14_51350998     HCab    A    G        1      2        2 
  14 chr14_51350998     HPrz    A    G        1      2        2 
  14 chr14_51350998     ZBoe    A    G        0      0        2 
  14 chr14_51350998     ZGre    A    G        0      0        2 
  14 chr14_51350998     ZHar    A    G        0      0        2 
  14 chr14_51350998   Sample    A    G        0      0        2 
  14 chr14_51351430     AAsi    G    A        0      0        2 
  14 chr14_51351430     AKia    G    A        0      0        2 
  14 chr14_51351430     AOna    G    A        0      0        2 
  14 chr14_51351430     ASom    G    A        0      0        2 
  14 chr14_51351430     HCab    G    A        1      2        2 
  14 chr14_51351430     HPrz    G    A        1      2        2 
  14 chr14_51351430     ZBoe    G    A        0      0        2 
  14 chr14_51351430     ZGre    G    A        0      0        2 
  14 chr14_51351430     ZHar    G    A        0      0        2 
  14 chr14_51351430   Sample    G    A        0      0        2 
  14 chr14_51351721     AAsi    A    G        0      0        2 
  14 chr14_51351721     AKia    A    G        0      0        2 
  14 chr14_51351721     AOna    A    G        0      0        2 
  14 chr14_51351721     ASom    A    G        0      0        2 
  14 chr14_51351721     HCab    A    G        0      0        2 
  14 chr14_51351721     HPrz    A    G        0      0        2 
  14 chr14_51351721     ZBoe    A    G        0      0        2 
  14 chr14_51351721     ZGre    A    G      0.5      1        2 
  14 chr14_51351721     ZHar    A    G        0      0        2 
  14 chr14_51351721   Sample    A    G        0      0        2 
  14 chr14_51352649     AAsi    C    T        0      0        2 
  14 chr14_51352649     AKia    C    T        0      0        2 
  14 chr14_51352649     AOna    C    T        0      0        2 
  14 chr14_51352649     ASom    C    T        0      0        2 
  14 chr14_51352649     HCab    C    T      0.5      1        2 
  14 chr14_51352649     HPrz    C    T        0      0        2 
  14 chr14_51352649     ZBoe    C    T        0      0        2 
  14 chr14_51352649     ZGre    C    T        0      0        2 
  14 chr14_51352649     ZHar    C    T        0      0        2 
  14 chr14_51352649   Sample    C    T        0      0        2 
  14 chr14_51354633     AAsi    C    T        0      0        2 
  14 chr14_51354633     AKia    C    T        0      0        2 
  14 chr14_51354633     AOna    C    T        0      0        2 
  14 chr14_51354633     ASom    C    T        0      0        2 
  14 chr14_51354633     HCab    C    T      0.5      1        2 
  14 chr14_51354633     HPrz    C    T        0      0        2 
  14 chr14_51354633     ZBoe    C    T        0      0        2 
  14 chr14_51354633     ZGre    C    T        0      0        2 
  14 chr14_51354633     ZHar    C    T        0      0        2 
  14 chr14_51354633   Sample    C    T        0      0        2 
  14 chr14_51357232     AAsi    C    T        0      0        2 
  14 chr14_51357232     AKia    C    T        0      0        2 
  14 chr14_51357232     AOna    C    T        0      0        2 
  14 chr14_51357232     ASom    C    T      0.5      1        2 
  14 chr14_51357232     HCab    C    T        0      0        2 
  14 chr14_51357232     HPrz    C    T        0      0        2 
  14 chr14_51357232     ZBoe    C    T        0      0        2 
  14 chr14_51357232     ZGre    C    T        0      0        2 
  14 chr14_51357232     ZHar    C    T        0      0        2 
  14 chr14_51357232   Sample    C    T        0      0        2 
  14 chr14_51358108     AAsi    G    C        0      0        2 
  14 chr14_51358108     AKia    G    C        0      0        2 
  14 chr14_51358108     AOna    G    C        0      0        2 
  14 chr14_51358108     ASom    G    C        0      0        2 
  14 chr14_51358108     HCab    G    C        1      2        2 
  14 chr14_51358108     HPrz    G    C        1      2        2 
  14 chr14_51358108     ZBoe    G    C        0      0        2 
  14 chr14_51358108     ZGre    G    C        0      0        2 
  14 chr14_51358108     ZHar    G    C        0      0        2 
  14 chr14_51358108   Sample    G    C        0      0        2 
  14 chr14_51359079     AAsi    A    C      0.5      1        2 
  14 chr14_51359079     AKia    A    C        0      0        2 
  14 chr14_51359079     AOna    A    C        0      0        2 
  14 chr14_51359079     ASom    A    C        0      0        2 
  14 chr14_51359079     HCab    A    C        0      0        2 
  14 chr14_51359079     HPrz    A    C        0      0        2 
  14 chr14_51359079     ZBoe    A    C        0      0        2 
  14 chr14_51359079     ZGre    A    C        0      0        2 
  14 chr14_51359079     ZHar    A    C        0      0        2 
  14 chr14_51359079   Sample    A    C        0      0        2 
  14 chr14_51362497     AAsi    T    C        0      0        2 
  14 chr14_51362497     AKia    T    C        0      0        2 
  14 chr14_51362497     AOna    T    C        0      0        2 
  14 chr14_51362497     ASom    T    C        0      0        2 
  14 chr14_51362497     HCab    T    C        0      0        2 
  14 chr14_51362497     HPrz    T    C      0.5      1        2 
  14 chr14_51362497     ZBoe    T    C        0      0        2 
  14 chr14_51362497     ZGre    T    C        0      0        2 
  14 chr14_51362497     ZHar    T    C        0      0        2 
  14 chr14_51362497   Sample    T    C        0      0        2 
  14 chr14_51374378     AAsi    A    G        0      0        2 
  14 chr14_51374378     AKia    A    G        0      0        2 
  14 chr14_51374378     AOna    A    G        0      0        2 
  14 chr14_51374378     ASom    A    G        1      2        2 
  14 chr14_51374378     HCab    A    G        0      0        2 
  14 chr14_51374378     HPrz    A    G        0      0        2 
  14 chr14_51374378     ZBoe    A    G        0      0        2 
  14 chr14_51374378     ZGre    A    G        0      0        2 
  14 chr14_51374378     ZHar    A    G        0      0        2 
  14 chr14_51374378   Sample    A    G        0      0        2 
  14 chr14_51375081     AAsi    T    C        0      0        2 
  14 chr14_51375081     AKia    T    C        0      0        2 
  14 chr14_51375081     AOna    T    C        0      0        2 
  14 chr14_51375081     ASom    T    C        0      0        2 
  14 chr14_51375081     HCab    T    C        1      2        2 
  14 chr14_51375081     HPrz    T    C        1      2        2 
  14 chr14_51375081     ZBoe    T    C        0      0        2 
  14 chr14_51375081     ZGre    T    C        0      0        2 
  14 chr14_51375081     ZHar    T    C        0      0        2 
  14 chr14_51375081   Sample    T    C        0      0        2 
  14 chr14_51376713     AAsi    A    G        0      0        2 
  14 chr14_51376713     AKia    A    G        0      0        2 
  14 chr14_51376713     AOna    A    G        0      0        2 
  14 chr14_51376713     ASom    A    G        0      0        2 
  14 chr14_51376713     HCab    A    G        1      2        2 
  14 chr14_51376713     HPrz    A    G        1      2        2 
  14 chr14_51376713     ZBoe    A    G        0      0        2 
  14 chr14_51376713     ZGre    A    G        0      0        2 
  14 chr14_51376713     ZHar    A    G        0      0        2 
  14 chr14_51376713   Sample    A    G        0      0        2 
  14 chr14_51393000     AAsi    C    T        0      0        2 
  14 chr14_51393000     AKia    C    T        0      0        2 
  14 chr14_51393000     AOna    C    T        0      0        2 
  14 chr14_51393000     ASom    C    T        0      0        2 
  14 chr14_51393000     HCab    C    T        0      0        2 
  14 chr14_51393000     HPrz    C    T        0      0        2 
  14 chr14_51393000     ZBoe    C    T        0      0        2 
  14 chr14_51393000     ZGre    C    T      0.5      1        2 
  14 chr14_51393000     ZHar    C    T        0      0        2 
  14 chr14_51393000   Sample    C    T        0      0        2 
  14 chr14_51393995     AAsi    G    A        0      0        2 
  14 chr14_51393995     AKia    G    A        0      0        2 
  14 chr14_51393995     AOna    G    A        0      0        2 
  14 chr14_51393995     ASom    G    A        0      0        2 
  14 chr14_51393995     HCab    G    A        1      2        2 
  14 chr14_51393995     HPrz    G    A        1      2        2 
  14 chr14_51393995     ZBoe    G    A        0      0        2 
  14 chr14_51393995     ZGre    G    A        0      0        2 
  14 chr14_51393995     ZHar    G    A        0      0        2 
  14 chr14_51393995   Sample    G    A        0      0        2 
  14 chr14_51400013     AAsi    A    G      0.5      1        2 
  14 chr14_51400013     AKia    A    G        0      0        2 
  14 chr14_51400013     AOna    A    G        0      0        2 
  14 chr14_51400013     ASom    A    G        0      0        2 
  14 chr14_51400013     HCab    A    G        0      0        2 
  14 chr14_51400013     HPrz    A    G        0      0        2 
  14 chr14_51400013     ZBoe    A    G        0      0        2 
  14 chr14_51400013     ZGre    A    G        0      0        2 
  14 chr14_51400013     ZHar    A    G        0      0        2 
  14 chr14_51400013   Sample    A    G        0      0        2 
  14 chr14_51423350     AAsi    A    C        0      0        2 
  14 chr14_51423350     AKia    A    C        0      0        2 
  14 chr14_51423350     AOna    A    C        0      0        2 
  14 chr14_51423350     ASom    A    C        0      0        2 
  14 chr14_51423350     HCab    A    C        1      2        2 
  14 chr14_51423350     HPrz    A    C        1      2        2 
  14 chr14_51423350     ZBoe    A    C        0      0        2 
  14 chr14_51423350     ZGre    A    C        0      0        2 
  14 chr14_51423350     ZHar    A    C        0      0        2 
  14 chr14_51423350   Sample    A    C        0      0        2 
  14 chr14_51429596     AAsi    A    G        0      0        2 
  14 chr14_51429596     AKia    A    G        1      2        2 
  14 chr14_51429596     AOna    A    G        1      2        2 
  14 chr14_51429596     ASom    A    G        0      0        2 
  14 chr14_51429596     HCab    A    G        1      2        2 
  14 chr14_51429596     HPrz    A    G        1      2        2 
  14 chr14_51429596     ZBoe    A    G        0      0        2 
  14 chr14_51429596     ZGre    A    G        0      0        2 
  14 chr14_51429596     ZHar    A    G        0      0        2 
  14 chr14_51429596   Sample    A    G        0      0        2 
  14 chr14_51434853     AAsi    T    C        0      0        2 
  14 chr14_51434853     AKia    T    C        0      0        2 
  14 chr14_51434853     AOna    T    C        0      0        2 
  14 chr14_51434853     ASom    T    C        0      0        2 
  14 chr14_51434853     HCab    T    C        0      0        2 
  14 chr14_51434853     HPrz    T    C        0      0        2 
  14 chr14_51434853     ZBoe    T    C        1      2        2 
  14 chr14_51434853     ZGre    T    C      0.5      1        2 
  14 chr14_51434853     ZHar    T    C        0      0        2 
  14 chr14_51434853   Sample    T    C        0      0        2 
  14 chr14_51436807     AAsi    T    G        0      0        2 
  14 chr14_51436807     AKia    T    G        0      0        2 
  14 chr14_51436807     AOna    T    G        0      0        2 
  14 chr14_51436807     ASom    T    G        0      0        2 
  14 chr14_51436807     HCab    T    G        1      2        2 
  14 chr14_51436807     HPrz    T    G        1      2        2 
  14 chr14_51436807     ZBoe    T    G        0      0        2 
  14 chr14_51436807     ZGre    T    G        0      0        2 
  14 chr14_51436807     ZHar    T    G        0      0        2 
  14 chr14_51436807   Sample    T    G        0      0        2 
  14 chr14_51444083     AAsi    G    C        0      0        2 
  14 chr14_51444083     AKia    G    C        0      0        2 
  14 chr14_51444083     AOna    G    C        0      0        2 
  14 chr14_51444083     ASom    G    C        0      0        2 
  14 chr14_51444083     HCab    G    C        1      2        2 
  14 chr14_51444083     HPrz    G    C        1      2        2 
  14 chr14_51444083     ZBoe    G    C        0      0        2 
  14 chr14_51444083     ZGre    G    C        0      0        2 
  14 chr14_51444083     ZHar    G    C        0      0        2 
  14 chr14_51444083   Sample    G    C        0      0        2 
  14 chr14_51450524     AAsi    C    T        0      0        2 
  14 chr14_51450524     AKia    C    T        0      0        2 
  14 chr14_51450524     AOna    C    T        0      0        2 
  14 chr14_51450524     ASom    C    T        0      0        2 
  14 chr14_51450524     HCab    C    T        0      0        2 
  14 chr14_51450524     HPrz    C    T        0      0        2 
  14 chr14_51450524     ZBoe    C    T        0      0        2 
  14 chr14_51450524     ZGre    C    T        0      0        2 
  14 chr14_51450524     ZHar    C    T        1      2        2 
  14 chr14_51450524   Sample    C    T        0      0        2 
  14 chr14_51460653     AAsi    A    G        0      0        2 
  14 chr14_51460653     AKia    A    G        0      0        2 
  14 chr14_51460653     AOna    A    G        0      0        2 
  14 chr14_51460653     ASom    A    G      0.5      1        2 
  14 chr14_51460653     HCab    A    G        0      0        2 
  14 chr14_51460653     HPrz    A    G        0      0        2 
  14 chr14_51460653     ZBoe    A    G        0      0        2 
  14 chr14_51460653     ZGre    A    G        0      0        2 
  14 chr14_51460653     ZHar    A    G        0      0        2 
  14 chr14_51460653   Sample    A    G        0      0        2 
  14 chr14_51461282     AAsi    T    A        0      0        2 
  14 chr14_51461282     AKia    T    A        1      2        2 
  14 chr14_51461282     AOna    T    A        0      0        2 
  14 chr14_51461282     ASom    T    A        0      0        2 
  14 chr14_51461282     HCab    T    A        0      0        2 
  14 chr14_51461282     HPrz    T    A        0      0        2 
  14 chr14_51461282     ZBoe    T    A        0      0        2 
  14 chr14_51461282     ZGre    T    A        0      0        2 
  14 chr14_51461282     ZHar    T    A        0      0        2 
  14 chr14_51461282   Sample    T    A        0      0        2 
  14 chr14_51462227     AAsi    C    A        0      0        2 
  14 chr14_51462227     AKia    C    A        0      0        2 
  14 chr14_51462227     AOna    C    A        0      0        2 
  14 chr14_51462227     ASom    C    A        0      0        2 
  14 chr14_51462227     HCab    C    A      0.5      1        2 
  14 chr14_51462227     HPrz    C    A        0      0        2 
  14 chr14_51462227     ZBoe    C    A        0      0        2 
  14 chr14_51462227     ZGre    C    A        0      0        2 
  14 chr14_51462227     ZHar    C    A        0      0        2 
  14 chr14_51462227   Sample    C    A        0      0        2 
  14 chr14_51479344     AAsi    T    C        0      0        2 
  14 chr14_51479344     AKia    T    C        0      0        2 
  14 chr14_51479344     AOna    T    C        0      0        2 
  14 chr14_51479344     ASom    T    C        0      0        2 
  14 chr14_51479344     HCab    T    C        0      0        2 
  14 chr14_51479344     HPrz    T    C        0      0        2 
  14 chr14_51479344     ZBoe    T    C      0.5      1        2 
  14 chr14_51479344     ZGre    T    C        0      0        2 
  14 chr14_51479344     ZHar    T    C        0      0        2 
  14 chr14_51479344   Sample    T    C        0      0        2 
  14 chr14_51480860     AAsi    A    G        0      0        2 
  14 chr14_51480860     AKia    A    G      0.5      1        2 
  14 chr14_51480860     AOna    A    G        0      0        2 
  14 chr14_51480860     ASom    A    G        0      0        2 
  14 chr14_51480860     HCab    A    G        0      0        2 
  14 chr14_51480860     HPrz    A    G        0      0        2 
  14 chr14_51480860     ZBoe    A    G        0      0        2 
  14 chr14_51480860     ZGre    A    G        0      0        2 
  14 chr14_51480860     ZHar    A    G        0      0        2 
  14 chr14_51480860   Sample    A    G        0      0        2 
  14 chr14_51485200     AAsi    G    T        0      0        2 
  14 chr14_51485200     AKia    G    T        0      0        2 
  14 chr14_51485200     AOna    G    T        0      0        2 
  14 chr14_51485200     ASom    G    T        0      0        2 
  14 chr14_51485200     HCab    G    T        0      0        2 
  14 chr14_51485200     HPrz    G    T        0      0        2 
  14 chr14_51485200     ZBoe    G    T        0      0        2 
  14 chr14_51485200     ZGre    G    T      0.5      1        2 
  14 chr14_51485200     ZHar    G    T        0      0        2 
  14 chr14_51485200   Sample    G    T        0      0        2 
  14 chr14_51497148     AAsi    C    T        0      0        2 
  14 chr14_51497148     AKia    C    T        0      0        2 
  14 chr14_51497148     AOna    C    T        0      0        2 
  14 chr14_51497148     ASom    C    T        0      0        2 
  14 chr14_51497148     HCab    C    T        0      0        2 
  14 chr14_51497148     HPrz    C    T        0      0        2 
  14 chr14_51497148     ZBoe    C    T      0.5      1        2 
  14 chr14_51497148     ZGre    C    T        0      0        2 
  14 chr14_51497148     ZHar    C    T        0      0        2 
  14 chr14_51497148   Sample    C    T        0      0        2 
  14 chr14_51498882     AAsi    T    C        0      0        2 
  14 chr14_51498882     AKia    T    C        1      2        2 
  14 chr14_51498882     AOna    T    C        0      0        2 
  14 chr14_51498882     ASom    T    C        0      0        2 
  14 chr14_51498882     HCab    T    C        0      0        2 
  14 chr14_51498882     HPrz    T    C        0      0        2 
  14 chr14_51498882     ZBoe    T    C        0      0        2 
  14 chr14_51498882     ZGre    T    C        0      0        2 
  14 chr14_51498882     ZHar    T    C        0      0        2 
  14 chr14_51498882   Sample    T    C        0      0        2 
  14 chr14_51499742     AAsi    C    A        0      0        2 
  14 chr14_51499742     AKia    C    A        0      0        2 
  14 chr14_51499742     AOna    C    A        0      0        2 
  14 chr14_51499742     ASom    C    A        0      0        2 
  14 chr14_51499742     HCab    C    A        1      2        2 
  14 chr14_51499742     HPrz    C    A        1      2        2 
  14 chr14_51499742     ZBoe    C    A        0      0        2 
  14 chr14_51499742     ZGre    C    A        0      0        2 
  14 chr14_51499742     ZHar    C    A        0      0        2 
  14 chr14_51499742   Sample    C    A        0      0        2 
  14 chr14_51500797     AAsi    T    C        0      0        2 
  14 chr14_51500797     AKia    T    C        0      0        2 
  14 chr14_51500797     AOna    T    C        0      0        2 
  14 chr14_51500797     ASom    T    C        0      0        2 
  14 chr14_51500797     HCab    T    C        1      2        2 
  14 chr14_51500797     HPrz    T    C        1      2        2 
  14 chr14_51500797     ZBoe    T    C        0      0        2 
  14 chr14_51500797     ZGre    T    C        0      0        2 
  14 chr14_51500797     ZHar    T    C        0      0        2 
  14 chr14_51500797   Sample    T    C        0      0        2 
  14 chr14_51501578     AAsi    C    G        0      0        2 
  14 chr14_51501578     AKia    C    G        0      0        2 
  14 chr14_51501578     AOna    C    G        0      0        2 
  14 chr14_51501578     ASom    C    G        0      0        2 
  14 chr14_51501578     HCab    C    G        0      0        2 
  14 chr14_51501578     HPrz    C    G        0      0        2 
  14 chr14_51501578     ZBoe    C    G      0.5      1        2 
  14 chr14_51501578     ZGre    C    G        0      0        2 
  14 chr14_51501578     ZHar    C    G        0      0        2 
  14 chr14_51501578   Sample    C    G        0      0        2 
  14 chr14_51502301     AAsi    A    G        1      2        2 
  14 chr14_51502301     AKia    A    G        0      0        2 
  14 chr14_51502301     AOna    A    G        0      0        2 
  14 chr14_51502301     ASom    A    G        1      2        2 
  14 chr14_51502301     HCab    A    G        0      0        2 
  14 chr14_51502301     HPrz    A    G        0      0        2 
  14 chr14_51502301     ZBoe    A    G        0      0        2 
  14 chr14_51502301     ZGre    A    G        0      0        2 
  14 chr14_51502301     ZHar    A    G        0      0        2 
  14 chr14_51502301   Sample    A    G        1      2        2 
  14 chr14_51504335     AAsi    G    C        0      0        2 
  14 chr14_51504335     AKia    G    C        0      0        2 
  14 chr14_51504335     AOna    G    C        0      0        2 
  14 chr14_51504335     ASom    G    C        0      0        2 
  14 chr14_51504335     HCab    G    C        1      2        2 
  14 chr14_51504335     HPrz    G    C        1      2        2 
  14 chr14_51504335     ZBoe    G    C        0      0        2 
  14 chr14_51504335     ZGre    G    C        0      0        2 
  14 chr14_51504335     ZHar    G    C        0      0        2 
  14 chr14_51504335   Sample    G    C        0      0        2 
  14 chr14_51508505     AAsi    A    G        0      0        2 
  14 chr14_51508505     AKia    A    G        0      0        2 
  14 chr14_51508505     AOna    A    G        0      0        2 
  14 chr14_51508505     ASom    A    G        0      0        2 
  14 chr14_51508505     HCab    A    G        1      2        2 
  14 chr14_51508505     HPrz    A    G        1      2        2 
  14 chr14_51508505     ZBoe    A    G        0      0        2 
  14 chr14_51508505     ZGre    A    G        0      0        2 
  14 chr14_51508505     ZHar    A    G        0      0        2 
  14 chr14_51508505   Sample    A    G        0      0        2 
  14 chr14_51511223     AAsi    G    A        1      2        2 
  14 chr14_51511223     AKia    G    A        0      0        2 
  14 chr14_51511223     AOna    G    A        0      0        2 
  14 chr14_51511223     ASom    G    A        0      0        2 
  14 chr14_51511223     HCab    G    A        0      0        2 
  14 chr14_51511223     HPrz    G    A        0      0        2 
  14 chr14_51511223     ZBoe    G    A        0      0        2 
  14 chr14_51511223     ZGre    G    A        0      0        2 
  14 chr14_51511223     ZHar    G    A        0      0        2 
  14 chr14_51511223   Sample    G    A        0      0        2 
  14 chr14_51524238     AAsi    A    T        0      0        2 
  14 chr14_51524238     AKia    A    T        0      0        2 
  14 chr14_51524238     AOna    A    T        0      0        2 
  14 chr14_51524238     ASom    A    T        0      0        2 
  14 chr14_51524238     HCab    A    T      0.5      1        2 
  14 chr14_51524238     HPrz    A    T        1      2        2 
  14 chr14_51524238     ZBoe    A    T        0      0        2 
  14 chr14_51524238     ZGre    A    T        0      0        2 
  14 chr14_51524238     ZHar    A    T        0      0        2 
  14 chr14_51524238   Sample    A    T        0      0        2 
  14 chr14_51539620     AAsi    T    C        0      0        2 
  14 chr14_51539620     AKia    T    C        0      0        2 
  14 chr14_51539620     AOna    T    C        0      0        2 
  14 chr14_51539620     ASom    T    C        0      0        2 
  14 chr14_51539620     HCab    T    C      0.5      1        2 
  14 chr14_51539620     HPrz    T    C      0.5      1        2 
  14 chr14_51539620     ZBoe    T    C        0      0        2 
  14 chr14_51539620     ZGre    T    C        0      0        2 
  14 chr14_51539620     ZHar    T    C        0      0        2 
  14 chr14_51539620   Sample    T    C        0      0        2 
  14 chr14_51541120     AAsi    A    G        0      0        2 
  14 chr14_51541120     AKia    A    G      0.5      1        2 
  14 chr14_51541120     AOna    A    G        0      0        2 
  14 chr14_51541120     ASom    A    G        0      0        2 
  14 chr14_51541120     HCab    A    G        0      0        2 
  14 chr14_51541120     HPrz    A    G        0      0        2 
  14 chr14_51541120     ZBoe    A    G        0      0        2 
  14 chr14_51541120     ZGre    A    G        0      0        2 
  14 chr14_51541120     ZHar    A    G        0      0        2 
  14 chr14_51541120   Sample    A    G        0      0        2 
  14 chr14_51544498     AAsi    C    A        0      0        2 
  14 chr14_51544498     AKia    C    A        0      0        2 
  14 chr14_51544498     AOna    C    A        0      0        2 
  14 chr14_51544498     ASom    C    A        0      0        2 
  14 chr14_51544498     HCab    C    A        0      0        2 
  14 chr14_51544498     HPrz    C    A      0.5      1        2 
  14 chr14_51544498     ZBoe    C    A        0      0        2 
  14 chr14_51544498     ZGre    C    A        0      0        2 
  14 chr14_51544498     ZHar    C    A        0      0        2 
  14 chr14_51544498   Sample    C    A        0      0        2 
  14 chr14_51544705     AAsi    T    G        0      0        2 
  14 chr14_51544705     AKia    T    G        0      0        2 
  14 chr14_51544705     AOna    T    G        0      0        2 
  14 chr14_51544705     ASom    T    G        0      0        2 
  14 chr14_51544705     HCab    T    G        0      0        2 
  14 chr14_51544705     HPrz    T    G        0      0        2 
  14 chr14_51544705     ZBoe    T    G      0.5      1        2 
  14 chr14_51544705     ZGre    T    G        0      0        2 
  14 chr14_51544705     ZHar    T    G        0      0        2 
  14 chr14_51544705   Sample    T    G        0      0        2 
  14 chr14_51545824     AAsi    C    T        0      0        2 
  14 chr14_51545824     AKia    C    T        0      0        2 
  14 chr14_51545824     AOna    C    T        0      0        2 
  14 chr14_51545824     ASom    C    T        0      0        2 
  14 chr14_51545824     HCab    C    T      0.5      1        2 
  14 chr14_51545824     HPrz    C    T        0      0        2 
  14 chr14_51545824     ZBoe    C    T        0      0        2 
  14 chr14_51545824     ZGre    C    T        0      0        2 
  14 chr14_51545824     ZHar    C    T        0      0        2 
  14 chr14_51545824   Sample    C    T        0      0        2 
  14 chr14_51546188     AAsi    C    A        1      2        2 
  14 chr14_51546188     AKia    C    A        0      0        2 
  14 chr14_51546188     AOna    C    A        0      0        2 
  14 chr14_51546188     ASom    C    A        1      2        2 
  14 chr14_51546188     HCab    C    A        0      0        2 
  14 chr14_51546188     HPrz    C    A        0      0        2 
  14 chr14_51546188     ZBoe    C    A        0      0        2 
  14 chr14_51546188     ZGre    C    A        0      0        2 
  14 chr14_51546188     ZHar    C    A        0      0        2 
  14 chr14_51546188   Sample    C    A        1      2        2 
  14 chr14_51551512     AAsi    G    T        0      0        2 
  14 chr14_51551512     AKia    G    T        0      0        2 
  14 chr14_51551512     AOna    G    T        0      0        2 
  14 chr14_51551512     ASom    G    T        0      0        2 
  14 chr14_51551512     HCab    G    T        0      0        2 
  14 chr14_51551512     HPrz    G    T        0      0        2 
  14 chr14_51551512     ZBoe    G    T        1      2        2 
  14 chr14_51551512     ZGre    G    T        1      2        2 
  14 chr14_51551512     ZHar    G    T        1      2        2 
  14 chr14_51551512   Sample    G    T        0      0        2 
  14 chr14_51560313     AAsi    A    G        0      0        2 
  14 chr14_51560313     AKia    A    G        0      0        2 
  14 chr14_51560313     AOna    A    G        1      2        2 
  14 chr14_51560313     ASom    A    G        0      0        2 
  14 chr14_51560313     HCab    A    G        0      0        2 
  14 chr14_51560313     HPrz    A    G        0      0        2 
  14 chr14_51560313     ZBoe    A    G        0      0        2 
  14 chr14_51560313     ZGre    A    G        0      0        2 
  14 chr14_51560313     ZHar    A    G        0      0        2 
  14 chr14_51560313   Sample    A    G        0      0        2 
  14 chr14_51570840     AAsi    A    C        0      0        2 
  14 chr14_51570840     AKia    A    C        0      0        2 
  14 chr14_51570840     AOna    A    C        0      0        2 
  14 chr14_51570840     ASom    A    C        0      0        2 
  14 chr14_51570840     HCab    A    C        0      0        2 
  14 chr14_51570840     HPrz    A    C        0      0        2 
  14 chr14_51570840     ZBoe    A    C        0      0        2 
  14 chr14_51570840     ZGre    A    C        0      0        2 
  14 chr14_51570840     ZHar    A    C        1      2        2 
  14 chr14_51570840   Sample    A    C        0      0        2 
  14 chr14_51585781     AAsi    C    T        0      0        2 
  14 chr14_51585781     AKia    C    T        0      0        2 
  14 chr14_51585781     AOna    C    T        0      0        2 
  14 chr14_51585781     ASom    C    T        0      0        2 
  14 chr14_51585781     HCab    C    T        1      2        2 
  14 chr14_51585781     HPrz    C    T        1      2        2 
  14 chr14_51585781     ZBoe    C    T        0      0        2 
  14 chr14_51585781     ZGre    C    T        0      0        2 
  14 chr14_51585781     ZHar    C    T        0      0        2 
  14 chr14_51585781   Sample    C    T        0      0        2 
  14 chr14_51587335     AAsi    A    G        0      0        2 
  14 chr14_51587335     AKia    A    G        0      0        2 
  14 chr14_51587335     AOna    A    G        0      0        2 
  14 chr14_51587335     ASom    A    G        0      0        2 
  14 chr14_51587335     HCab    A    G        0      0        2 
  14 chr14_51587335     HPrz    A    G        0      0        2 
  14 chr14_51587335     ZBoe    A    G        0      0        2 
  14 chr14_51587335     ZGre    A    G      0.5      1        2 
  14 chr14_51587335     ZHar    A    G        0      0        2 
  14 chr14_51587335   Sample    A    G        0      0        2 
  14 chr14_51587928     AAsi    C    T        0      0        2 
  14 chr14_51587928     AKia    C    T        0      0        2 
  14 chr14_51587928     AOna    C    T        0      0        2 
  14 chr14_51587928     ASom    C    T        0      0        2 
  14 chr14_51587928     HCab    C    T        1      2        2 
  14 chr14_51587928     HPrz    C    T        1      2        2 
  14 chr14_51587928     ZBoe    C    T        0      0        2 
  14 chr14_51587928     ZGre    C    T        0      0        2 
  14 chr14_51587928     ZHar    C    T        0      0        2 
  14 chr14_51587928   Sample    C    T        0      0        2 
  14 chr14_51590322     AAsi    A    G      0.5      1        2 
  14 chr14_51590322     AKia    A    G        0      0        2 
  14 chr14_51590322     AOna    A    G        0      0        2 
  14 chr14_51590322     ASom    A    G        0      0        2 
  14 chr14_51590322     HCab    A    G        0      0        2 
  14 chr14_51590322     HPrz    A    G        0      0        2 
  14 chr14_51590322     ZBoe    A    G        0      0        2 
  14 chr14_51590322     ZGre    A    G        0      0        2 
  14 chr14_51590322     ZHar    A    G        0      0        2 
  14 chr14_51590322   Sample    A    G        0      0        2 
  14 chr14_51591282     AAsi    G    T        0      0        2 
  14 chr14_51591282     AKia    G    T        0      0        2 
  14 chr14_51591282     AOna    G    T        0      0        2 
  14 chr14_51591282     ASom    G    T        0      0        2 
  14 chr14_51591282     HCab    G    T        1      2        2 
  14 chr14_51591282     HPrz    G    T        1      2        2 
  14 chr14_51591282     ZBoe    G    T        0      0        2 
  14 chr14_51591282     ZGre    G    T        0      0        2 
  14 chr14_51591282     ZHar    G    T        0      0        2 
  14 chr14_51591282   Sample    G    T        0      0        2 
  14 chr14_51592137     AAsi    T    C        1      2        2 
  14 chr14_51592137     AKia    T    C        0      0        2 
  14 chr14_51592137     AOna    T    C        0      0        2 
  14 chr14_51592137     ASom    T    C        0      0        2 
  14 chr14_51592137     HCab    T    C        0      0        2 
  14 chr14_51592137     HPrz    T    C        0      0        2 
  14 chr14_51592137     ZBoe    T    C        0      0        2 
  14 chr14_51592137     ZGre    T    C        0      0        2 
  14 chr14_51592137     ZHar    T    C        0      0        2 
  14 chr14_51592137   Sample    T    C        1      2        2 
  14 chr14_51592961     AAsi    C    A        0      0        2 
  14 chr14_51592961     AKia    C    A        0      0        2 
  14 chr14_51592961     AOna    C    A        0      0        2 
  14 chr14_51592961     ASom    C    A        0      0        2 
  14 chr14_51592961     HCab    C    A        0      0        2 
  14 chr14_51592961     HPrz    C    A      0.5      1        2 
  14 chr14_51592961     ZBoe    C    A        0      0        2 
  14 chr14_51592961     ZGre    C    A        0      0        2 
  14 chr14_51592961     ZHar    C    A        0      0        2 
  14 chr14_51592961   Sample    C    A        0      0        2 
  14 chr14_51595928     AAsi    C    T        0      0        2 
  14 chr14_51595928     AKia    C    T        0      0        2 
  14 chr14_51595928     AOna    C    T        0      0        2 
  14 chr14_51595928     ASom    C    T        0      0        2 
  14 chr14_51595928     HCab    C    T        0      0        2 
  14 chr14_51595928     HPrz    C    T        0      0        2 
  14 chr14_51595928     ZBoe    C    T        0      0        2 
  14 chr14_51595928     ZGre    C    T        0      0        2 
  14 chr14_51595928     ZHar    C    T        1      2        2 
  14 chr14_51595928   Sample    C    T        0      0        2 
  14 chr14_51599129     AAsi    G    A        0      0        2 
  14 chr14_51599129     AKia    G    A        0      0        2 
  14 chr14_51599129     AOna    G    A        0      0        2 
  14 chr14_51599129     ASom    G    A        1      2        2 
  14 chr14_51599129     HCab    G    A        0      0        2 
  14 chr14_51599129     HPrz    G    A        0      0        2 
  14 chr14_51599129     ZBoe    G    A        0      0        2 
  14 chr14_51599129     ZGre    G    A        0      0        2 
  14 chr14_51599129     ZHar    G    A        0      0        2 
  14 chr14_51599129   Sample    G    A        0      0        2 
  14 chr14_51599755     AAsi    C    T        0      0        2 
  14 chr14_51599755     AKia    C    T        0      0        2 
  14 chr14_51599755     AOna    C    T        0      0        2 
  14 chr14_51599755     ASom    C    T        0      0        2 
  14 chr14_51599755     HCab    C    T        1      2        2 
  14 chr14_51599755     HPrz    C    T        1      2        2 
  14 chr14_51599755     ZBoe    C    T        0      0        2 
  14 chr14_51599755     ZGre    C    T        0      0        2 
  14 chr14_51599755     ZHar    C    T        0      0        2 
  14 chr14_51599755   Sample    C    T        0      0        2 
  14 chr14_51603552     AAsi    A    T        0      0        2 
  14 chr14_51603552     AKia    A    T        0      0        2 
  14 chr14_51603552     AOna    A    T        0      0        2 
  14 chr14_51603552     ASom    A    T        0      0        2 
  14 chr14_51603552     HCab    A    T      0.5      1        2 
  14 chr14_51603552     HPrz    A    T        0      0        2 
  14 chr14_51603552     ZBoe    A    T        0      0        2 
  14 chr14_51603552     ZGre    A    T        0      0        2 
  14 chr14_51603552     ZHar    A    T        0      0        2 
  14 chr14_51603552   Sample    A    T        0      0        2 
  14 chr14_51607817     AAsi    C    T        0      0        2 
  14 chr14_51607817     AKia    C    T        0      0        2 
  14 chr14_51607817     AOna    C    T        0      0        2 
  14 chr14_51607817     ASom    C    T        0      0        2 
  14 chr14_51607817     HCab    C    T        1      2        2 
  14 chr14_51607817     HPrz    C    T        1      2        2 
  14 chr14_51607817     ZBoe    C    T        0      0        2 
  14 chr14_51607817     ZGre    C    T        0      0        2 
  14 chr14_51607817     ZHar    C    T        0      0        2 
  14 chr14_51607817   Sample    C    T        0      0        2 
  14 chr14_51616769     AAsi    A    G        0      0        2 
  14 chr14_51616769     AKia    A    G        0      0        2 
  14 chr14_51616769     AOna    A    G        0      0        2 
  14 chr14_51616769     ASom    A    G        0      0        2 
  14 chr14_51616769     HCab    A    G      0.5      1        2 
  14 chr14_51616769     HPrz    A    G      0.5      1        2 
  14 chr14_51616769     ZBoe    A    G        0      0        2 
  14 chr14_51616769     ZGre    A    G        0      0        2 
  14 chr14_51616769     ZHar    A    G        0      0        2 
  14 chr14_51616769   Sample    A    G        0      0        2 
  14 chr14_51625628     AAsi    C    T        0      0        2 
  14 chr14_51625628     AKia    C    T        0      0        2 
  14 chr14_51625628     AOna    C    T        0      0        2 
  14 chr14_51625628     ASom    C    T        0      0        2 
  14 chr14_51625628     HCab    C    T      0.5      1        2 
  14 chr14_51625628     HPrz    C    T        0      0        2 
  14 chr14_51625628     ZBoe    C    T        0      0        2 
  14 chr14_51625628     ZGre    C    T        0      0        2 
  14 chr14_51625628     ZHar    C    T        0      0        2 
  14 chr14_51625628   Sample    C    T        0      0        2 
  14 chr14_51631572     AAsi    A    G        0      0        2 
  14 chr14_51631572     AKia    A    G        1      2        2 
  14 chr14_51631572     AOna    A    G        0      0        2 
  14 chr14_51631572     ASom    A    G        0      0        2 
  14 chr14_51631572     HCab    A    G        0      0        2 
  14 chr14_51631572     HPrz    A    G        0      0        2 
  14 chr14_51631572     ZBoe    A    G        0      0        2 
  14 chr14_51631572     ZGre    A    G        0      0        2 
  14 chr14_51631572     ZHar    A    G        0      0        2 
  14 chr14_51631572   Sample    A    G        0      0        2 
  14 chr14_51633670     AAsi    C    A        0      0        2 
  14 chr14_51633670     AKia    C    A        1      2        2 
  14 chr14_51633670     AOna    C    A        1      2        2 
  14 chr14_51633670     ASom    C    A        0      0        2 
  14 chr14_51633670     HCab    C    A        0      0        2 
  14 chr14_51633670     HPrz    C    A        0      0        2 
  14 chr14_51633670     ZBoe    C    A        0      0        2 
  14 chr14_51633670     ZGre    C    A        0      0        2 
  14 chr14_51633670     ZHar    C    A        0      0        2 
  14 chr14_51633670   Sample    C    A        0      0        2 
  14 chr14_51641204     AAsi    A    C        0      0        2 
  14 chr14_51641204     AKia    A    C        0      0        2 
  14 chr14_51641204     AOna    A    C        0      0        2 
  14 chr14_51641204     ASom    A    C        0      0        2 
  14 chr14_51641204     HCab    A    C        0      0        2 
  14 chr14_51641204     HPrz    A    C        0      0        2 
  14 chr14_51641204     ZBoe    A    C        1      2        2 
  14 chr14_51641204     ZGre    A    C        1      2        2 
  14 chr14_51641204     ZHar    A    C        1      2        2 
  14 chr14_51641204   Sample    A    C        0      0        2 
  14 chr14_51645810     AAsi    C    T        0      0        2 
  14 chr14_51645810     AKia    C    T        0      0        2 
  14 chr14_51645810     AOna    C    T        0      0        2 
  14 chr14_51645810     ASom    C    T        0      0        2 
  14 chr14_51645810     HCab    C    T        0      0        2 
  14 chr14_51645810     HPrz    C    T        0      0        2 
  14 chr14_51645810     ZBoe    C    T        0      0        2 
  14 chr14_51645810     ZGre    C    T      0.5      1        2 
  14 chr14_51645810     ZHar    C    T        0      0        2 
  14 chr14_51645810   Sample    C    T        0      0        2 
  14 chr14_51653789     AAsi    T    C        0      0        2 
  14 chr14_51653789     AKia    T    C        0      0        2 
  14 chr14_51653789     AOna    T    C        0      0        2 
  14 chr14_51653789     ASom    T    C        0      0        2 
  14 chr14_51653789     HCab    T    C        0      0        2 
  14 chr14_51653789     HPrz    T    C        0      0        2 
  14 chr14_51653789     ZBoe    T    C        1      2        2 
  14 chr14_51653789     ZGre    T    C        0      0        2 
  14 chr14_51653789     ZHar    T    C        0      0        2 
  14 chr14_51653789   Sample    T    C        0      0        2 
  14 chr14_51658196     AAsi    G    C        1      2        2 
  14 chr14_51658196     AKia    G    C        1      2        2 
  14 chr14_51658196     AOna    G    C        1      2        2 
  14 chr14_51658196     ASom    G    C        1      2        2 
  14 chr14_51658196     HCab    G    C        0      0        2 
  14 chr14_51658196     HPrz    G    C        0      0        2 
  14 chr14_51658196     ZBoe    G    C        0      0        2 
  14 chr14_51658196     ZGre    G    C        0      0        2 
  14 chr14_51658196     ZHar    G    C        0      0        2 
  14 chr14_51658196   Sample    G    C        1      2        2 
  14 chr14_51658958     AAsi    T    C      0.5      1        2 
  14 chr14_51658958     AKia    T    C        0      0        2 
  14 chr14_51658958     AOna    T    C        0      0        2 
  14 chr14_51658958     ASom    T    C        0      0        2 
  14 chr14_51658958     HCab    T    C        0      0        2 
  14 chr14_51658958     HPrz    T    C        0      0        2 
  14 chr14_51658958     ZBoe    T    C        0      0        2 
  14 chr14_51658958     ZGre    T    C        0      0        2 
  14 chr14_51658958     ZHar    T    C        0      0        2 
  14 chr14_51658958   Sample    T    C        1      2        2 
  14 chr14_51667330     AAsi    A    G        0      0        2 
  14 chr14_51667330     AKia    A    G        0      0        2 
  14 chr14_51667330     AOna    A    G        0      0        2 
  14 chr14_51667330     ASom    A    G        0      0        2 
  14 chr14_51667330     HCab    A    G        1      2        2 
  14 chr14_51667330     HPrz    A    G        1      2        2 
  14 chr14_51667330     ZBoe    A    G        0      0        2 
  14 chr14_51667330     ZGre    A    G        0      0        2 
  14 chr14_51667330     ZHar    A    G        0      0        2 
  14 chr14_51667330   Sample    A    G        0      0        2 
  14 chr14_51670969     AAsi    G    A        0      0        2 
  14 chr14_51670969     AKia    G    A        0      0        2 
  14 chr14_51670969     AOna    G    A        0      0        2 
  14 chr14_51670969     ASom    G    A        0      0        2 
  14 chr14_51670969     HCab    G    A      0.5      1        2 
  14 chr14_51670969     HPrz    G    A        1      2        2 
  14 chr14_51670969     ZBoe    G    A        0      0        2 
  14 chr14_51670969     ZGre    G    A        0      0        2 
  14 chr14_51670969     ZHar    G    A        0      0        2 
  14 chr14_51670969   Sample    G    A        0      0        2 
  14 chr14_51671112     AAsi    A    G        0      0        2 
  14 chr14_51671112     AKia    A    G        0      0        2 
  14 chr14_51671112     AOna    A    G        0      0        2 
  14 chr14_51671112     ASom    A    G        1      2        2 
  14 chr14_51671112     HCab    A    G        0      0        2 
  14 chr14_51671112     HPrz    A    G        0      0        2 
  14 chr14_51671112     ZBoe    A    G        0      0        2 
  14 chr14_51671112     ZGre    A    G        0      0        2 
  14 chr14_51671112     ZHar    A    G        0      0        2 
  14 chr14_51671112   Sample    A    G        0      0        2 
  14 chr14_51671678     AAsi    C    T        0      0        2 
  14 chr14_51671678     AKia    C    T        0      0        2 
  14 chr14_51671678     AOna    C    T        0      0        2 
  14 chr14_51671678     ASom    C    T        0      0        2 
  14 chr14_51671678     HCab    C    T        0      0        2 
  14 chr14_51671678     HPrz    C    T        1      2        2 
  14 chr14_51671678     ZBoe    C    T        0      0        2 
  14 chr14_51671678     ZGre    C    T        0      0        2 
  14 chr14_51671678     ZHar    C    T        0      0        2 
  14 chr14_51671678   Sample    C    T        0      0        2 
  14 chr14_51680207     AAsi    G    A        0      0        2 
  14 chr14_51680207     AKia    G    A        1      2        2 
  14 chr14_51680207     AOna    G    A        1      2        2 
  14 chr14_51680207     ASom    G    A        0      0        2 
  14 chr14_51680207     HCab    G    A        0      0        2 
  14 chr14_51680207     HPrz    G    A        0      0        2 
  14 chr14_51680207     ZBoe    G    A        0      0        2 
  14 chr14_51680207     ZGre    G    A        0      0        2 
  14 chr14_51680207     ZHar    G    A        0      0        2 
  14 chr14_51680207   Sample    G    A        0      0        2 
  14 chr14_51685142     AAsi    C    T        0      0        2 
  14 chr14_51685142     AKia    C    T        0      0        2 
  14 chr14_51685142     AOna    C    T        0      0        2 
  14 chr14_51685142     ASom    C    T        0      0        2 
  14 chr14_51685142     HCab    C    T        0      0        2 
  14 chr14_51685142     HPrz    C    T        0      0        2 
  14 chr14_51685142     ZBoe    C    T        0      0        2 
  14 chr14_51685142     ZGre    C    T        1      2        2 
  14 chr14_51685142     ZHar    C    T        0      0        2 
  14 chr14_51685142   Sample    C    T        0      0        2 
  14 chr14_51694624     AAsi    C    T        1      2        2 
  14 chr14_51694624     AKia    C    T        0      0        2 
  14 chr14_51694624     AOna    C    T        0      0        2 
  14 chr14_51694624     ASom    C    T        1      2        2 
  14 chr14_51694624     HCab    C    T        0      0        2 
  14 chr14_51694624     HPrz    C    T        0      0        2 
  14 chr14_51694624     ZBoe    C    T        0      0        2 
  14 chr14_51694624     ZGre    C    T        0      0        2 
  14 chr14_51694624     ZHar    C    T        0      0        2 
  14 chr14_51694624   Sample    C    T        1      2        2 
  14 chr14_51701726     AAsi    C    G        0      0        2 
  14 chr14_51701726     AKia    C    G        1      2        2 
  14 chr14_51701726     AOna    C    G        0      0        2 
  14 chr14_51701726     ASom    C    G        0      0        2 
  14 chr14_51701726     HCab    C    G        0      0        2 
  14 chr14_51701726     HPrz    C    G        0      0        2 
  14 chr14_51701726     ZBoe    C    G        0      0        2 
  14 chr14_51701726     ZGre    C    G        0      0        2 
  14 chr14_51701726     ZHar    C    G        0      0        2 
  14 chr14_51701726   Sample    C    G        0      0        2 
  14 chr14_51707160     AAsi    T    C        0      0        2 
  14 chr14_51707160     AKia    T    C        0      0        2 
  14 chr14_51707160     AOna    T    C        0      0        2 
  14 chr14_51707160     ASom    T    C        0      0        2 
  14 chr14_51707160     HCab    T    C        0      0        2 
  14 chr14_51707160     HPrz    T    C        0      0        2 
  14 chr14_51707160     ZBoe    T    C      0.5      1        2 
  14 chr14_51707160     ZGre    T    C        0      0        2 
  14 chr14_51707160     ZHar    T    C        0      0        2 
  14 chr14_51707160   Sample    T    C        0      0        2 
  14 chr14_51709670     AAsi    T    C        0      0        2 
  14 chr14_51709670     AKia    T    C      0.5      1        2 
  14 chr14_51709670     AOna    T    C        0      0        2 
  14 chr14_51709670     ASom    T    C        0      0        2 
  14 chr14_51709670     HCab    T    C        0      0        2 
  14 chr14_51709670     HPrz    T    C        0      0        2 
  14 chr14_51709670     ZBoe    T    C        0      0        2 
  14 chr14_51709670     ZGre    T    C        0      0        2 
  14 chr14_51709670     ZHar    T    C        0      0        2 
  14 chr14_51709670   Sample    T    C        0      0        2 
  14 chr14_51710131     AAsi    C    T        0      0        2 
  14 chr14_51710131     AKia    C    T        0      0        2 
  14 chr14_51710131     AOna    C    T        0      0        2 
  14 chr14_51710131     ASom    C    T        0      0        2 
  14 chr14_51710131     HCab    C    T        0      0        2 
  14 chr14_51710131     HPrz    C    T      0.5      1        2 
  14 chr14_51710131     ZBoe    C    T        0      0        2 
  14 chr14_51710131     ZGre    C    T        0      0        2 
  14 chr14_51710131     ZHar    C    T        0      0        2 
  14 chr14_51710131   Sample    C    T        0      0        2 
  14 chr14_51723831     AAsi    T    C        0      0        2 
  14 chr14_51723831     AKia    T    C        1      2        2 
  14 chr14_51723831     AOna    T    C        1      2        2 
  14 chr14_51723831     ASom    T    C        0      0        2 
  14 chr14_51723831     HCab    T    C        0      0        2 
  14 chr14_51723831     HPrz    T    C        0      0        2 
  14 chr14_51723831     ZBoe    T    C        0      0        2 
  14 chr14_51723831     ZGre    T    C        0      0        2 
  14 chr14_51723831     ZHar    T    C        0      0        2 
  14 chr14_51723831   Sample    T    C        0      0        2 
  14 chr14_51723991     AAsi    T    C        1      2        2 
  14 chr14_51723991     AKia    T    C        0      0        2 
  14 chr14_51723991     AOna    T    C        0      0        2 
  14 chr14_51723991     ASom    T    C        1      2        2 
  14 chr14_51723991     HCab    T    C        1      2        2 
  14 chr14_51723991     HPrz    T    C        1      2        2 
  14 chr14_51723991     ZBoe    T    C        0      0        2 
  14 chr14_51723991     ZGre    T    C        0      0        2 
  14 chr14_51723991     ZHar    T    C        0      0        2 
  14 chr14_51723991   Sample    T    C        1      2        2 
  14 chr14_51729738     AAsi    A    G      0.5      1        2 
  14 chr14_51729738     AKia    A    G        0      0        2 
  14 chr14_51729738     AOna    A    G        0      0        2 
  14 chr14_51729738     ASom    A    G        1      2        2 
  14 chr14_51729738     HCab    A    G        0      0        2 
  14 chr14_51729738     HPrz    A    G        0      0        2 
  14 chr14_51729738     ZBoe    A    G        0      0        2 
  14 chr14_51729738     ZGre    A    G        0      0        2 
  14 chr14_51729738     ZHar    A    G        0      0        2 
  14 chr14_51729738   Sample    A    G        1      2        2 
  14 chr14_51730570     AAsi    T    C        0      0        2 
  14 chr14_51730570     AKia    T    C      0.5      1        2 
  14 chr14_51730570     AOna    T    C        0      0        2 
  14 chr14_51730570     ASom    T    C        0      0        2 
  14 chr14_51730570     HCab    T    C        0      0        2 
  14 chr14_51730570     HPrz    T    C        0      0        2 
  14 chr14_51730570     ZBoe    T    C        0      0        2 
  14 chr14_51730570     ZGre    T    C        0      0        2 
  14 chr14_51730570     ZHar    T    C        0      0        2 
  14 chr14_51730570   Sample    T    C        0      0        2 
  14 chr14_51734705     AAsi    G    A        0      0        2 
  14 chr14_51734705     AKia    G    A        0      0        2 
  14 chr14_51734705     AOna    G    A        0      0        2 
  14 chr14_51734705     ASom    G    A        0      0        2 
  14 chr14_51734705     HCab    G    A        1      2        2 
  14 chr14_51734705     HPrz    G    A        1      2        2 
  14 chr14_51734705     ZBoe    G    A        0      0        2 
  14 chr14_51734705     ZGre    G    A        0      0        2 
  14 chr14_51734705     ZHar    G    A        0      0        2 
  14 chr14_51734705   Sample    G    A        0      0        2 
  14 chr14_51735429     AAsi    T    G        0      0        2 
  14 chr14_51735429     AKia    T    G        0      0        2 
  14 chr14_51735429     AOna    T    G        1      2        2 
  14 chr14_51735429     ASom    T    G        0      0        2 
  14 chr14_51735429     HCab    T    G        0      0        2 
  14 chr14_51735429     HPrz    T    G        0      0        2 
  14 chr14_51735429     ZBoe    T    G        0      0        2 
  14 chr14_51735429     ZGre    T    G        0      0        2 
  14 chr14_51735429     ZHar    T    G        0      0        2 
  14 chr14_51735429   Sample    T    G        0      0        2 
  14 chr14_51736340     AAsi    G    A        0      0        2 
  14 chr14_51736340     AKia    G    A        0      0        2 
  14 chr14_51736340     AOna    G    A        0      0        2 
  14 chr14_51736340     ASom    G    A        0      0        2 
  14 chr14_51736340     HCab    G    A      0.5      1        2 
  14 chr14_51736340     HPrz    G    A        0      0        2 
  14 chr14_51736340     ZBoe    G    A        0      0        2 
  14 chr14_51736340     ZGre    G    A        0      0        2 
  14 chr14_51736340     ZHar    G    A        0      0        2 
  14 chr14_51736340   Sample    G    A        0      0        2 
  14 chr14_51736473     AAsi    A    G        0      0        2 
  14 chr14_51736473     AKia    A    G        0      0        2 
  14 chr14_51736473     AOna    A    G        0      0        2 
  14 chr14_51736473     ASom    A    G        0      0        2 
  14 chr14_51736473     HCab    A    G        0      0        2 
  14 chr14_51736473     HPrz    A    G        0      0        2 
  14 chr14_51736473     ZBoe    A    G        1      2        2 
  14 chr14_51736473     ZGre    A    G        0      0        2 
  14 chr14_51736473     ZHar    A    G        0      0        2 
  14 chr14_51736473   Sample    A    G        0      0        2 
  14 chr14_51739034     AAsi    G    A        0      0        2 
  14 chr14_51739034     AKia    G    A        0      0        2 
  14 chr14_51739034     AOna    G    A        0      0        2 
  14 chr14_51739034     ASom    G    A        0      0        2 
  14 chr14_51739034     HCab    G    A        0      0        2 
  14 chr14_51739034     HPrz    G    A      0.5      1        2 
  14 chr14_51739034     ZBoe    G    A        0      0        2 
  14 chr14_51739034     ZGre    G    A        0      0        2 
  14 chr14_51739034     ZHar    G    A        0      0        2 
  14 chr14_51739034   Sample    G    A        0      0        2 
  14 chr14_51743923     AAsi    A    G        0      0        2 
  14 chr14_51743923     AKia    A    G        0      0        2 
  14 chr14_51743923     AOna    A    G        0      0        2 
  14 chr14_51743923     ASom    A    G      0.5      1        2 
  14 chr14_51743923     HCab    A    G        0      0        2 
  14 chr14_51743923     HPrz    A    G        0      0        2 
  14 chr14_51743923     ZBoe    A    G        0      0        2 
  14 chr14_51743923     ZGre    A    G        0      0        2 
  14 chr14_51743923     ZHar    A    G        0      0        2 
  14 chr14_51743923   Sample    A    G        0      0        2 
  14 chr14_51744440     AAsi    T    G        0      0        2 
  14 chr14_51744440     AKia    T    G        0      0        2 
  14 chr14_51744440     AOna    T    G        0      0        2 
  14 chr14_51744440     ASom    T    G        0      0        2 
  14 chr14_51744440     HCab    T    G      0.5      1        2 
  14 chr14_51744440     HPrz    T    G      0.5      1        2 
  14 chr14_51744440     ZBoe    T    G        0      0        2 
  14 chr14_51744440     ZGre    T    G        0      0        2 
  14 chr14_51744440     ZHar    T    G        0      0        2 
  14 chr14_51744440   Sample    T    G        0      0        2 
  14 chr14_51752898     AAsi    C    G        0      0        2 
  14 chr14_51752898     AKia    C    G        0      0        2 
  14 chr14_51752898     AOna    C    G        0      0        2 
  14 chr14_51752898     ASom    C    G        0      0        2 
  14 chr14_51752898     HCab    C    G      0.5      1        2 
  14 chr14_51752898     HPrz    C    G      0.5      1        2 
  14 chr14_51752898     ZBoe    C    G        0      0        2 
  14 chr14_51752898     ZGre    C    G        0      0        2 
  14 chr14_51752898     ZHar    C    G        0      0        2 
  14 chr14_51752898   Sample    C    G        0      0        2 
  14 chr14_51759552     AAsi    T    C        0      0        2 
  14 chr14_51759552     AKia    T    C        0      0        2 
  14 chr14_51759552     AOna    T    C        0      0        2 
  14 chr14_51759552     ASom    T    C        0      0        2 
  14 chr14_51759552     HCab    T    C        1      2        2 
  14 chr14_51759552     HPrz    T    C        1      2        2 
  14 chr14_51759552     ZBoe    T    C        0      0        2 
  14 chr14_51759552     ZGre    T    C        0      0        2 
  14 chr14_51759552     ZHar    T    C        0      0        2 
  14 chr14_51759552   Sample    T    C        0      0        2 
  14 chr14_51774471     AAsi    T    C        0      0        2 
  14 chr14_51774471     AKia    T    C        0      0        2 
  14 chr14_51774471     AOna    T    C        0      0        2 
  14 chr14_51774471     ASom    T    C        0      0        2 
  14 chr14_51774471     HCab    T    C        0      0        2 
  14 chr14_51774471     HPrz    T    C        0      0        2 
  14 chr14_51774471     ZBoe    T    C        1      2        2 
  14 chr14_51774471     ZGre    T    C        1      2        2 
  14 chr14_51774471     ZHar    T    C        1      2        2 
  14 chr14_51774471   Sample    T    C        0      0        2 
  14 chr14_51781650     AAsi    T    C        0      0        2 
  14 chr14_51781650     AKia    T    C        1      2        2 
  14 chr14_51781650     AOna    T    C        1      2        2 
  14 chr14_51781650     ASom    T    C        0      0        2 
  14 chr14_51781650     HCab    T    C        0      0        2 
  14 chr14_51781650     HPrz    T    C        0      0        2 
  14 chr14_51781650     ZBoe    T    C        0      0        2 
  14 chr14_51781650     ZGre    T    C        0      0        2 
  14 chr14_51781650     ZHar    T    C        0      0        2 
  14 chr14_51781650   Sample    T    C        0      0        2 
  14 chr14_51787279     AAsi    C    T        0      0        2 
  14 chr14_51787279     AKia    C    T        0      0        2 
  14 chr14_51787279     AOna    C    T        0      0        2 
  14 chr14_51787279     ASom    C    T        0      0        2 
  14 chr14_51787279     HCab    C    T        0      0        2 
  14 chr14_51787279     HPrz    C    T        0      0        2 
  14 chr14_51787279     ZBoe    C    T        0      0        2 
  14 chr14_51787279     ZGre    C    T        1      2        2 
  14 chr14_51787279     ZHar    C    T        0      0        2 
  14 chr14_51787279   Sample    C    T        0      0        2 
  14 chr14_51788718     AAsi    G    C        0      0        2 
  14 chr14_51788718     AKia    G    C        0      0        2 
  14 chr14_51788718     AOna    G    C        0      0        2 
  14 chr14_51788718     ASom    G    C        0      0        2 
  14 chr14_51788718     HCab    G    C        0      0        2 
  14 chr14_51788718     HPrz    G    C        0      0        2 
  14 chr14_51788718     ZBoe    G    C      0.5      1        2 
  14 chr14_51788718     ZGre    G    C        0      0        2 
  14 chr14_51788718     ZHar    G    C        0      0        2 
  14 chr14_51788718   Sample    G    C        0      0        2 
  14 chr14_51800904     AAsi    A    G        0      0        2 
  14 chr14_51800904     AKia    A    G        0      0        2 
  14 chr14_51800904     AOna    A    G        0      0        2 
  14 chr14_51800904     ASom    A    G        0      0        2 
  14 chr14_51800904     HCab    A    G        0      0        2 
  14 chr14_51800904     HPrz    A    G        0      0        2 
  14 chr14_51800904     ZBoe    A    G        0      0        2 
  14 chr14_51800904     ZGre    A    G      0.5      1        2 
  14 chr14_51800904     ZHar    A    G        0      0        2 
  14 chr14_51800904   Sample    A    G        0      0        2 
  14 chr14_51805051     AAsi    G    C        0      0        2 
  14 chr14_51805051     AKia    G    C        0      0        2 
  14 chr14_51805051     AOna    G    C        0      0        2 
  14 chr14_51805051     ASom    G    C        0      0        2 
  14 chr14_51805051     HCab    G    C        0      0        2 
  14 chr14_51805051     HPrz    G    C        0      0        2 
  14 chr14_51805051     ZBoe    G    C      0.5      1        2 
  14 chr14_51805051     ZGre    G    C        0      0        2 
  14 chr14_51805051     ZHar    G    C        0      0        2 
  14 chr14_51805051   Sample    G    C        0      0        2 
  14 chr14_51807444     AAsi    A    G        0      0        2 
  14 chr14_51807444     AKia    A    G        0      0        2 
  14 chr14_51807444     AOna    A    G        0      0        2 
  14 chr14_51807444     ASom    A    G        0      0        2 
  14 chr14_51807444     HCab    A    G        1      2        2 
  14 chr14_51807444     HPrz    A    G        1      2        2 
  14 chr14_51807444     ZBoe    A    G        0      0        2 
  14 chr14_51807444     ZGre    A    G        0      0        2 
  14 chr14_51807444     ZHar    A    G        0      0        2 
  14 chr14_51807444   Sample    A    G        0      0        2 
  14 chr14_51809693     AAsi    C    T        0      0        2 
  14 chr14_51809693     AKia    C    T        0      0        2 
  14 chr14_51809693     AOna    C    T        0      0        2 
  14 chr14_51809693     ASom    C    T        0      0        2 
  14 chr14_51809693     HCab    C    T        1      2        2 
  14 chr14_51809693     HPrz    C    T        1      2        2 
  14 chr14_51809693     ZBoe    C    T        0      0        2 
  14 chr14_51809693     ZGre    C    T        0      0        2 
  14 chr14_51809693     ZHar    C    T        0      0        2 
  14 chr14_51809693   Sample    C    T        0      0        2 
  14 chr14_51814177     AAsi    T    C        1      2        2 
  14 chr14_51814177     AKia    T    C        0      0        2 
  14 chr14_51814177     AOna    T    C        0      0        2 
  14 chr14_51814177     ASom    T    C        0      0        2 
  14 chr14_51814177     HCab    T    C        0      0        2 
  14 chr14_51814177     HPrz    T    C        0      0        2 
  14 chr14_51814177     ZBoe    T    C        0      0        2 
  14 chr14_51814177     ZGre    T    C        0      0        2 
  14 chr14_51814177     ZHar    T    C        0      0        2 
  14 chr14_51814177   Sample    T    C        1      2        2 
  14 chr14_51814483     AAsi    C    T        0      0        2 
  14 chr14_51814483     AKia    C    T        0      0        2 
  14 chr14_51814483     AOna    C    T        1      2        2 
  14 chr14_51814483     ASom    C    T        0      0        2 
  14 chr14_51814483     HCab    C    T        0      0        2 
  14 chr14_51814483     HPrz    C    T        0      0        2 
  14 chr14_51814483     ZBoe    C    T        0      0        2 
  14 chr14_51814483     ZGre    C    T        0      0        2 
  14 chr14_51814483     ZHar    C    T        0      0        2 
  14 chr14_51814483   Sample    C    T        0      0        2 
  14 chr14_51822838     AAsi    T    G        0      0        2 
  14 chr14_51822838     AKia    T    G        0      0        2 
  14 chr14_51822838     AOna    T    G        0      0        2 
  14 chr14_51822838     ASom    T    G        0      0        2 
  14 chr14_51822838     HCab    T    G        1      2        2 
  14 chr14_51822838     HPrz    T    G        1      2        2 
  14 chr14_51822838     ZBoe    T    G        0      0        2 
  14 chr14_51822838     ZGre    T    G        0      0        2 
  14 chr14_51822838     ZHar    T    G        0      0        2 
  14 chr14_51822838   Sample    T    G        0      0        2 
  14 chr14_51829472     AAsi    C    A        0      0        2 
  14 chr14_51829472     AKia    C    A        0      0        2 
  14 chr14_51829472     AOna    C    A        0      0        2 
  14 chr14_51829472     ASom    C    A        0      0        2 
  14 chr14_51829472     HCab    C    A      0.5      1        2 
  14 chr14_51829472     HPrz    C    A        0      0        2 
  14 chr14_51829472     ZBoe    C    A        0      0        2 
  14 chr14_51829472     ZGre    C    A        0      0        2 
  14 chr14_51829472     ZHar    C    A        0      0        2 
  14 chr14_51829472   Sample    C    A        0      0        2 
  14 chr14_51830230     AAsi    T    C        0      0        2 
  14 chr14_51830230     AKia    T    C        0      0        2 
  14 chr14_51830230     AOna    T    C        0      0        2 
  14 chr14_51830230     ASom    T    C        0      0        2 
  14 chr14_51830230     HCab    T    C        0      0        2 
  14 chr14_51830230     HPrz    T    C        0      0        2 
  14 chr14_51830230     ZBoe    T    C        0      0        2 
  14 chr14_51830230     ZGre    T    C        0      0        2 
  14 chr14_51830230     ZHar    T    C        1      2        2 
  14 chr14_51830230   Sample    T    C        0      0        2 
  14 chr14_51835391     AAsi    C    T        0      0        2 
  14 chr14_51835391     AKia    C    T        0      0        2 
  14 chr14_51835391     AOna    C    T        0      0        2 
  14 chr14_51835391     ASom    C    T      0.5      1        2 
  14 chr14_51835391     HCab    C    T        0      0        2 
  14 chr14_51835391     HPrz    C    T        0      0        2 
  14 chr14_51835391     ZBoe    C    T        0      0        2 
  14 chr14_51835391     ZGre    C    T        0      0        2 
  14 chr14_51835391     ZHar    C    T        0      0        2 
  14 chr14_51835391   Sample    C    T        0      0        2 
  14 chr14_51837705     AAsi    G    C        0      0        2 
  14 chr14_51837705     AKia    G    C        0      0        2 
  14 chr14_51837705     AOna    G    C        0      0        2 
  14 chr14_51837705     ASom    G    C        0      0        2 
  14 chr14_51837705     HCab    G    C        0      0        2 
  14 chr14_51837705     HPrz    G    C        0      0        2 
  14 chr14_51837705     ZBoe    G    C      0.5      1        2 
  14 chr14_51837705     ZGre    G    C        0      0        2 
  14 chr14_51837705     ZHar    G    C        0      0        2 
  14 chr14_51837705   Sample    G    C        0      0        2 
  14 chr14_51838503     AAsi    T    C        0      0        2 
  14 chr14_51838503     AKia    T    C        0      0        2 
  14 chr14_51838503     AOna    T    C        0      0        2 
  14 chr14_51838503     ASom    T    C        0      0        2 
  14 chr14_51838503     HCab    T    C        1      2        2 
  14 chr14_51838503     HPrz    T    C        1      2        2 
  14 chr14_51838503     ZBoe    T    C        0      0        2 
  14 chr14_51838503     ZGre    T    C        0      0        2 
  14 chr14_51838503     ZHar    T    C        0      0        2 
  14 chr14_51838503   Sample    T    C        0      0        2 
  14 chr14_51840816     AAsi    A    G        0      0        2 
  14 chr14_51840816     AKia    A    G        0      0        2 
  14 chr14_51840816     AOna    A    G        0      0        2 
  14 chr14_51840816     ASom    A    G        0      0        2 
  14 chr14_51840816     HCab    A    G        1      2        2 
  14 chr14_51840816     HPrz    A    G        1      2        2 
  14 chr14_51840816     ZBoe    A    G        0      0        2 
  14 chr14_51840816     ZGre    A    G        0      0        2 
  14 chr14_51840816     ZHar    A    G        0      0        2 
  14 chr14_51840816   Sample    A    G        0      0        2 
  14 chr14_51840857     AAsi    T    C        0      0        2 
  14 chr14_51840857     AKia    T    C      0.5      1        2 
  14 chr14_51840857     AOna    T    C        0      0        2 
  14 chr14_51840857     ASom    T    C        0      0        2 
  14 chr14_51840857     HCab    T    C        0      0        2 
  14 chr14_51840857     HPrz    T    C        0      0        2 
  14 chr14_51840857     ZBoe    T    C        0      0        2 
  14 chr14_51840857     ZGre    T    C        0      0        2 
  14 chr14_51840857     ZHar    T    C        0      0        2 
  14 chr14_51840857   Sample    T    C        0      0        2 
  14 chr14_51842177     AAsi    G    A        0      0        2 
  14 chr14_51842177     AKia    G    A        0      0        2 
  14 chr14_51842177     AOna    G    A        0      0        2 
  14 chr14_51842177     ASom    G    A        0      0        2 
  14 chr14_51842177     HCab    G    A      0.5      1        2 
  14 chr14_51842177     HPrz    G    A        0      0        2 
  14 chr14_51842177     ZBoe    G    A        0      0        2 
  14 chr14_51842177     ZGre    G    A        0      0        2 
  14 chr14_51842177     ZHar    G    A        0      0        2 
  14 chr14_51842177   Sample    G    A        0      0        2 
  14 chr14_51843003     AAsi    A    G        0      0        2 
  14 chr14_51843003     AKia    A    G      0.5      1        2 
  14 chr14_51843003     AOna    A    G        1      2        2 
  14 chr14_51843003     ASom    A    G        0      0        2 
  14 chr14_51843003     HCab    A    G        0      0        2 
  14 chr14_51843003     HPrz    A    G        0      0        2 
  14 chr14_51843003     ZBoe    A    G        0      0        2 
  14 chr14_51843003     ZGre    A    G        0      0        2 
  14 chr14_51843003     ZHar    A    G        0      0        2 
  14 chr14_51843003   Sample    A    G        0      0        2 
  14 chr14_51846120     AAsi    C    T        0      0        2 
  14 chr14_51846120     AKia    C    T      0.5      1        2 
  14 chr14_51846120     AOna    C    T        1      2        2 
  14 chr14_51846120     ASom    C    T        0      0        2 
  14 chr14_51846120     HCab    C    T        0      0        2 
  14 chr14_51846120     HPrz    C    T      0.5      1        2 
  14 chr14_51846120     ZBoe    C    T        0      0        2 
  14 chr14_51846120     ZGre    C    T        0      0        2 
  14 chr14_51846120     ZHar    C    T        0      0        2 
  14 chr14_51846120   Sample    C    T        0      0        2 
  14 chr14_51848789     AAsi    G    A        0      0        2 
  14 chr14_51848789     AKia    G    A        0      0        2 
  14 chr14_51848789     AOna    G    A        0      0        2 
  14 chr14_51848789     ASom    G    A        0      0        2 
  14 chr14_51848789     HCab    G    A        1      2        2 
  14 chr14_51848789     HPrz    G    A      0.5      1        2 
  14 chr14_51848789     ZBoe    G    A        0      0        2 
  14 chr14_51848789     ZGre    G    A        0      0        2 
  14 chr14_51848789     ZHar    G    A        0      0        2 
  14 chr14_51848789   Sample    G    A        0      0        2 
  14 chr14_51865491     AAsi    A    G        0      0        2 
  14 chr14_51865491     AKia    A    G        0      0        2 
  14 chr14_51865491     AOna    A    G        0      0        2 
  14 chr14_51865491     ASom    A    G        0      0        2 
  14 chr14_51865491     HCab    A    G      0.5      1        2 
  14 chr14_51865491     HPrz    A    G        0      0        2 
  14 chr14_51865491     ZBoe    A    G        0      0        2 
  14 chr14_51865491     ZGre    A    G        0      0        2 
  14 chr14_51865491     ZHar    A    G        0      0        2 
  14 chr14_51865491   Sample    A    G        0      0        2 
  14 chr14_51872020     AAsi    C    A        1      2        2 
  14 chr14_51872020     AKia    C    A        0      0        2 
  14 chr14_51872020     AOna    C    A        0      0        2 
  14 chr14_51872020     ASom    C    A        1      2        2 
  14 chr14_51872020     HCab    C    A        0      0        2 
  14 chr14_51872020     HPrz    C    A        0      0        2 
  14 chr14_51872020     ZBoe    C    A        0      0        2 
  14 chr14_51872020     ZGre    C    A        0      0        2 
  14 chr14_51872020     ZHar    C    A        0      0        2 
  14 chr14_51872020   Sample    C    A        1      2        2 
  14 chr14_51873993     AAsi    T    C        0      0        2 
  14 chr14_51873993     AKia    T    C      0.5      1        2 
  14 chr14_51873993     AOna    T    C        0      0        2 
  14 chr14_51873993     ASom    T    C        0      0        2 
  14 chr14_51873993     HCab    T    C        1      2        2 
  14 chr14_51873993     HPrz    T    C        1      2        2 
  14 chr14_51873993     ZBoe    T    C        0      0        2 
  14 chr14_51873993     ZGre    T    C        0      0        2 
  14 chr14_51873993     ZHar    T    C        0      0        2 
  14 chr14_51873993   Sample    T    C        0      0        2 
  14 chr14_51875862     AAsi    A    G        0      0        2 
  14 chr14_51875862     AKia    A    G        0      0        2 
  14 chr14_51875862     AOna    A    G        0      0        2 
  14 chr14_51875862     ASom    A    G        0      0        2 
  14 chr14_51875862     HCab    A    G        0      0        2 
  14 chr14_51875862     HPrz    A    G        0      0        2 
  14 chr14_51875862     ZBoe    A    G        0      0        2 
  14 chr14_51875862     ZGre    A    G        0      0        2 
  14 chr14_51875862     ZHar    A    G        1      2        2 
  14 chr14_51875862   Sample    A    G        0      0        2 
  14 chr14_51878185     AAsi    G    A        0      0        2 
  14 chr14_51878185     AKia    G    A        0      0        2 
  14 chr14_51878185     AOna    G    A        0      0        2 
  14 chr14_51878185     ASom    G    A      0.5      1        2 
  14 chr14_51878185     HCab    G    A        0      0        2 
  14 chr14_51878185     HPrz    G    A        0      0        2 
  14 chr14_51878185     ZBoe    G    A        0      0        2 
  14 chr14_51878185     ZGre    G    A        0      0        2 
  14 chr14_51878185     ZHar    G    A        0      0        2 
  14 chr14_51878185   Sample    G    A        0      0        2 
  14 chr14_51883243     AAsi    A    G        0      0        2 
```
