## Supplementary File 3. Zonkey (Schubert et al. 2017) report for donkey specimen Ancient3. for "No genetic evidence yet for hinnies at Mazongshan (400-160 BCE), northwestern China": incl_ts.frq.strat (part 184 of 323)

```
  14 chr14_51883243     AKia    A    G        0      0        2 
  14 chr14_51883243     AOna    A    G        1      2        2 
  14 chr14_51883243     ASom    A    G        0      0        2 
  14 chr14_51883243     HCab    A    G        0      0        2 
  14 chr14_51883243     HPrz    A    G        0      0        2 
  14 chr14_51883243     ZBoe    A    G        0      0        2 
  14 chr14_51883243     ZGre    A    G        0      0        2 
  14 chr14_51883243     ZHar    A    G        0      0        2 
  14 chr14_51883243   Sample    A    G        0      0        2 
  14 chr14_51886690     AAsi    T    C        0      0        2 
  14 chr14_51886690     AKia    T    C        0      0        2 
  14 chr14_51886690     AOna    T    C        0      0        2 
  14 chr14_51886690     ASom    T    C        0      0        2 
  14 chr14_51886690     HCab    T    C        0      0        2 
  14 chr14_51886690     HPrz    T    C        0      0        2 
  14 chr14_51886690     ZBoe    T    C        0      0        2 
  14 chr14_51886690     ZGre    T    C      0.5      1        2 
  14 chr14_51886690     ZHar    T    C        0      0        2 
  14 chr14_51886690   Sample    T    C        0      0        2 
  14 chr14_51894313     AAsi    T    C        0      0        2 
  14 chr14_51894313     AKia    T    C        0      0        2 
  14 chr14_51894313     AOna    T    C        0      0        2 
  14 chr14_51894313     ASom    T    C        0      0        2 
  14 chr14_51894313     HCab    T    C        0      0        2 
  14 chr14_51894313     HPrz    T    C        0      0        2 
  14 chr14_51894313     ZBoe    T    C        0      0        2 
  14 chr14_51894313     ZGre    T    C        0      0        2 
  14 chr14_51894313     ZHar    T    C        1      2        2 
  14 chr14_51894313   Sample    T    C        0      0        2 
  14 chr14_51894758     AAsi    T    G        0      0        2 
  14 chr14_51894758     AKia    T    G        0      0        2 
  14 chr14_51894758     AOna    T    G        0      0        2 
  14 chr14_51894758     ASom    T    G        0      0        2 
  14 chr14_51894758     HCab    T    G        1      2        2 
  14 chr14_51894758     HPrz    T    G        1      2        2 
  14 chr14_51894758     ZBoe    T    G        0      0        2 
  14 chr14_51894758     ZGre    T    G        0      0        2 
  14 chr14_51894758     ZHar    T    G        0      0        2 
  14 chr14_51894758   Sample    T    G        0      0        2 
  14 chr14_51897471     AAsi    C    T        0      0        2 
  14 chr14_51897471     AKia    C    T        0      0        2 
  14 chr14_51897471     AOna    C    T        0      0        2 
  14 chr14_51897471     ASom    C    T        0      0        2 
  14 chr14_51897471     HCab    C    T        0      0        2 
  14 chr14_51897471     HPrz    C    T        0      0        2 
  14 chr14_51897471     ZBoe    C    T        0      0        2 
  14 chr14_51897471     ZGre    C    T      0.5      1        2 
  14 chr14_51897471     ZHar    C    T        0      0        2 
  14 chr14_51897471   Sample    C    T        0      0        2 
  14 chr14_51899714     AAsi    A    G        0      0        2 
  14 chr14_51899714     AKia    A    G        0      0        2 
  14 chr14_51899714     AOna    A    G        0      0        2 
  14 chr14_51899714     ASom    A    G        0      0        2 
  14 chr14_51899714     HCab    A    G        0      0        2 
  14 chr14_51899714     HPrz    A    G        0      0        2 
  14 chr14_51899714     ZBoe    A    G        0      0        2 
  14 chr14_51899714     ZGre    A    G      0.5      1        2 
  14 chr14_51899714     ZHar    A    G        0      0        2 
  14 chr14_51899714   Sample    A    G        0      0        2 
  14 chr14_51900964     AAsi    G    A        0      0        2 
  14 chr14_51900964     AKia    G    A        0      0        2 
  14 chr14_51900964     AOna    G    A        0      0        2 
  14 chr14_51900964     ASom    G    A        0      0        2 
  14 chr14_51900964     HCab    G    A      0.5      1        2 
  14 chr14_51900964     HPrz    G    A        0      0        2 
  14 chr14_51900964     ZBoe    G    A        0      0        2 
  14 chr14_51900964     ZGre    G    A        0      0        2 
  14 chr14_51900964     ZHar    G    A        0      0        2 
  14 chr14_51900964   Sample    G    A        0      0        2 
  14 chr14_51901932     AAsi    G    T        0      0        2 
  14 chr14_51901932     AKia    G    T        0      0        2 
  14 chr14_51901932     AOna    G    T        0      0        2 
  14 chr14_51901932     ASom    G    T        0      0        2 
  14 chr14_51901932     HCab    G    T      0.5      1        2 
  14 chr14_51901932     HPrz    G    T        0      0        2 
  14 chr14_51901932     ZBoe    G    T        0      0        2 
  14 chr14_51901932     ZGre    G    T        0      0        2 
  14 chr14_51901932     ZHar    G    T        0      0        2 
  14 chr14_51901932   Sample    G    T        0      0        2 
  14 chr14_51910087     AAsi    G    A        0      0        2 
  14 chr14_51910087     AKia    G    A        0      0        2 
  14 chr14_51910087     AOna    G    A        0      0        2 
  14 chr14_51910087     ASom    G    A        0      0        2 
  14 chr14_51910087     HCab    G    A      0.5      1        2 
  14 chr14_51910087     HPrz    G    A        1      2        2 
  14 chr14_51910087     ZBoe    G    A        0      0        2 
  14 chr14_51910087     ZGre    G    A        0      0        2 
  14 chr14_51910087     ZHar    G    A        0      0        2 
  14 chr14_51910087   Sample    G    A        0      0        2 
  14 chr14_51910486     AAsi    C    T        0      0        2 
  14 chr14_51910486     AKia    C    T        0      0        2 
  14 chr14_51910486     AOna    C    T        0      0        2 
  14 chr14_51910486     ASom    C    T        0      0        2 
  14 chr14_51910486     HCab    C    T        1      2        2 
  14 chr14_51910486     HPrz    C    T        1      2        2 
  14 chr14_51910486     ZBoe    C    T        0      0        2 
  14 chr14_51910486     ZGre    C    T        0      0        2 
  14 chr14_51910486     ZHar    C    T        0      0        2 
  14 chr14_51910486   Sample    C    T        0      0        2 
  14 chr14_51912036     AAsi    C    G        0      0        2 
  14 chr14_51912036     AKia    C    G        0      0        2 
  14 chr14_51912036     AOna    C    G        0      0        2 
  14 chr14_51912036     ASom    C    G        0      0        2 
  14 chr14_51912036     HCab    C    G      0.5      1        2 
  14 chr14_51912036     HPrz    C    G      0.5      1        2 
  14 chr14_51912036     ZBoe    C    G        0      0        2 
  14 chr14_51912036     ZGre    C    G        0      0        2 
  14 chr14_51912036     ZHar    C    G        0      0        2 
  14 chr14_51912036   Sample    C    G        0      0        2 
  14 chr14_51913866     AAsi    C    T        0      0        2 
  14 chr14_51913866     AKia    C    T        0      0        2 
  14 chr14_51913866     AOna    C    T        1      2        2 
  14 chr14_51913866     ASom    C    T        0      0        2 
  14 chr14_51913866     HCab    C    T        0      0        2 
  14 chr14_51913866     HPrz    C    T        0      0        2 
  14 chr14_51913866     ZBoe    C    T        0      0        2 
  14 chr14_51913866     ZGre    C    T        0      0        2 
  14 chr14_51913866     ZHar    C    T        0      0        2 
  14 chr14_51913866   Sample    C    T        0      0        2 
  14 chr14_51915528     AAsi    C    T        0      0        2 
  14 chr14_51915528     AKia    C    T        0      0        2 
  14 chr14_51915528     AOna    C    T        0      0        2 
  14 chr14_51915528     ASom    C    T        0      0        2 
  14 chr14_51915528     HCab    C    T        1      2        2 
  14 chr14_51915528     HPrz    C    T        1      2        2 
  14 chr14_51915528     ZBoe    C    T        0      0        2 
  14 chr14_51915528     ZGre    C    T        0      0        2 
  14 chr14_51915528     ZHar    C    T        0      0        2 
  14 chr14_51915528   Sample    C    T        0      0        2 
  14 chr14_51917443     AAsi    G    C        0      0        2 
  14 chr14_51917443     AKia    G    C        0      0        2 
  14 chr14_51917443     AOna    G    C        0      0        2 
  14 chr14_51917443     ASom    G    C        0      0        2 
  14 chr14_51917443     HCab    G    C        0      0        2 
  14 chr14_51917443     HPrz    G    C        0      0        2 
  14 chr14_51917443     ZBoe    G    C        0      0        2 
  14 chr14_51917443     ZGre    G    C        0      0        2 
  14 chr14_51917443     ZHar    G    C        1      2        2 
  14 chr14_51917443   Sample    G    C        0      0        2 
  14 chr14_51918857     AAsi    T    C        0      0        2 
  14 chr14_51918857     AKia    T    C        0      0        2 
  14 chr14_51918857     AOna    T    C        0      0        2 
  14 chr14_51918857     ASom    T    C        0      0        2 
  14 chr14_51918857     HCab    T    C        1      2        2 
  14 chr14_51918857     HPrz    T    C        1      2        2 
  14 chr14_51918857     ZBoe    T    C        0      0        2 
  14 chr14_51918857     ZGre    T    C        0      0        2 
  14 chr14_51918857     ZHar    T    C        0      0        2 
  14 chr14_51918857   Sample    T    C        0      0        2 
  14 chr14_51920032     AAsi    T    C        0      0        2 
  14 chr14_51920032     AKia    T    C        0      0        2 
  14 chr14_51920032     AOna    T    C        0      0        2 
  14 chr14_51920032     ASom    T    C        0      0        2 
  14 chr14_51920032     HCab    T    C        0      0        2 
  14 chr14_51920032     HPrz    T    C        0      0        2 
  14 chr14_51920032     ZBoe    T    C      0.5      1        2 
  14 chr14_51920032     ZGre    T    C        0      0        2 
  14 chr14_51920032     ZHar    T    C        0      0        2 
  14 chr14_51920032   Sample    T    C        0      0        2 
  14 chr14_51921450     AAsi    T    G        0      0        2 
  14 chr14_51921450     AKia    T    G        0      0        2 
  14 chr14_51921450     AOna    T    G        0      0        2 
  14 chr14_51921450     ASom    T    G        0      0        2 
  14 chr14_51921450     HCab    T    G        0      0        2 
  14 chr14_51921450     HPrz    T    G        0      0        2 
  14 chr14_51921450     ZBoe    T    G        0      0        2 
  14 chr14_51921450     ZGre    T    G        0      0        2 
  14 chr14_51921450     ZHar    T    G      0.5      1        2 
  14 chr14_51921450   Sample    T    G        0      0        2 
  14 chr14_51924066     AAsi    C    T        0      0        2 
  14 chr14_51924066     AKia    C    T        0      0        2 
  14 chr14_51924066     AOna    C    T        0      0        2 
  14 chr14_51924066     ASom    C    T      0.5      1        2 
  14 chr14_51924066     HCab    C    T        0      0        2 
  14 chr14_51924066     HPrz    C    T        0      0        2 
  14 chr14_51924066     ZBoe    C    T        0      0        2 
  14 chr14_51924066     ZGre    C    T        0      0        2 
  14 chr14_51924066     ZHar    C    T        0      0        2 
  14 chr14_51924066   Sample    C    T        0      0        2 
  14 chr14_51927487     AAsi    A    T        0      0        2 
  14 chr14_51927487     AKia    A    T        0      0        2 
  14 chr14_51927487     AOna    A    T        0      0        2 
  14 chr14_51927487     ASom    A    T        0      0        2 
  14 chr14_51927487     HCab    A    T        0      0        2 
  14 chr14_51927487     HPrz    A    T      0.5      1        2 
  14 chr14_51927487     ZBoe    A    T        0      0        2 
  14 chr14_51927487     ZGre    A    T        0      0        2 
  14 chr14_51927487     ZHar    A    T        0      0        2 
  14 chr14_51927487   Sample    A    T        0      0        2 
  14 chr14_51929973     AAsi    T    C        0      0        2 
  14 chr14_51929973     AKia    T    C        0      0        2 
  14 chr14_51929973     AOna    T    C        0      0        2 
  14 chr14_51929973     ASom    T    C        0      0        2 
  14 chr14_51929973     HCab    T    C        0      0        2 
  14 chr14_51929973     HPrz    T    C        0      0        2 
  14 chr14_51929973     ZBoe    T    C        0      0        2 
  14 chr14_51929973     ZGre    T    C      0.5      1        2 
  14 chr14_51929973     ZHar    T    C        0      0        2 
  14 chr14_51929973   Sample    T    C        0      0        2 
  14 chr14_51932032     AAsi    A    G        0      0        2 
  14 chr14_51932032     AKia    A    G        0      0        2 
  14 chr14_51932032     AOna    A    G        0      0        2 
  14 chr14_51932032     ASom    A    G        0      0        2 
  14 chr14_51932032     HCab    A    G        0      0        2 
  14 chr14_51932032     HPrz    A    G        0      0        2 
  14 chr14_51932032     ZBoe    A    G        0      0        2 
  14 chr14_51932032     ZGre    A    G      0.5      1        2 
  14 chr14_51932032     ZHar    A    G        0      0        2 
  14 chr14_51932032   Sample    A    G        0      0        2 
  14 chr14_51933079     AAsi    C    T        0      0        2 
  14 chr14_51933079     AKia    C    T        0      0        2 
  14 chr14_51933079     AOna    C    T        0      0        2 
  14 chr14_51933079     ASom    C    T        0      0        2 
  14 chr14_51933079     HCab    C    T      0.5      1        2 
  14 chr14_51933079     HPrz    C    T        0      0        2 
  14 chr14_51933079     ZBoe    C    T        0      0        2 
  14 chr14_51933079     ZGre    C    T        0      0        2 
  14 chr14_51933079     ZHar    C    T        0      0        2 
  14 chr14_51933079   Sample    C    T        0      0        2 
  14 chr14_51937322     AAsi    A    G        0      0        2 
  14 chr14_51937322     AKia    A    G        0      0        2 
  14 chr14_51937322     AOna    A    G        1      2        2 
  14 chr14_51937322     ASom    A    G        0      0        2 
  14 chr14_51937322     HCab    A    G        0      0        2 
  14 chr14_51937322     HPrz    A    G        0      0        2 
  14 chr14_51937322     ZBoe    A    G        0      0        2 
  14 chr14_51937322     ZGre    A    G        0      0        2 
  14 chr14_51937322     ZHar    A    G        0      0        2 
  14 chr14_51937322   Sample    A    G        0      0        2 
  14 chr14_51941863     AAsi    T    C        0      0        2 
  14 chr14_51941863     AKia    T    C        0      0        2 
  14 chr14_51941863     AOna    T    C        0      0        2 
  14 chr14_51941863     ASom    T    C        0      0        2 
  14 chr14_51941863     HCab    T    C        0      0        2 
  14 chr14_51941863     HPrz    T    C        0      0        2 
  14 chr14_51941863     ZBoe    T    C      0.5      1        2 
  14 chr14_51941863     ZGre    T    C        0      0        2 
  14 chr14_51941863     ZHar    T    C        0      0        2 
  14 chr14_51941863   Sample    T    C        0      0        2 
  14 chr14_51943035     AAsi    G    A        1      2        2 
  14 chr14_51943035     AKia    G    A        0      0        2 
  14 chr14_51943035     AOna    G    A        0      0        2 
  14 chr14_51943035     ASom    G    A        1      2        2 
  14 chr14_51943035     HCab    G    A        1      2        2 
  14 chr14_51943035     HPrz    G    A        1      2        2 
  14 chr14_51943035     ZBoe    G    A        0      0        2 
  14 chr14_51943035     ZGre    G    A        0      0        2 
  14 chr14_51943035     ZHar    G    A        0      0        2 
  14 chr14_51943035   Sample    G    A        1      2        2 
  14 chr14_51943858     AAsi    A    G        0      0        2 
  14 chr14_51943858     AKia    A    G        1      2        2 
  14 chr14_51943858     AOna    A    G        0      0        2 
  14 chr14_51943858     ASom    A    G        0      0        2 
  14 chr14_51943858     HCab    A    G        0      0        2 
  14 chr14_51943858     HPrz    A    G        0      0        2 
  14 chr14_51943858     ZBoe    A    G        1      2        2 
  14 chr14_51943858     ZGre    A    G        1      2        2 
  14 chr14_51943858     ZHar    A    G        1      2        2 
  14 chr14_51943858   Sample    A    G        0      0        2 
  14 chr14_51944607     AAsi    C    T        0      0        2 
  14 chr14_51944607     AKia    C    T        0      0        2 
  14 chr14_51944607     AOna    C    T        0      0        2 
  14 chr14_51944607     ASom    C    T        0      0        2 
  14 chr14_51944607     HCab    C    T        1      2        2 
  14 chr14_51944607     HPrz    C    T      0.5      1        2 
  14 chr14_51944607     ZBoe    C    T        0      0        2 
  14 chr14_51944607     ZGre    C    T        0      0        2 
  14 chr14_51944607     ZHar    C    T        0      0        2 
  14 chr14_51944607   Sample    C    T        0      0        2 
  14 chr14_51954816     AAsi    T    C        0      0        2 
  14 chr14_51954816     AKia    T    C        0      0        2 
  14 chr14_51954816     AOna    T    C        0      0        2 
  14 chr14_51954816     ASom    T    C        0      0        2 
  14 chr14_51954816     HCab    T    C        0      0        2 
  14 chr14_51954816     HPrz    T    C        1      2        2 
  14 chr14_51954816     ZBoe    T    C        0      0        2 
  14 chr14_51954816     ZGre    T    C        0      0        2 
  14 chr14_51954816     ZHar    T    C        0      0        2 
  14 chr14_51954816   Sample    T    C        0      0        2 
  14 chr14_51964986     AAsi    A    G        0      0        2 
  14 chr14_51964986     AKia    A    G        1      2        2 
  14 chr14_51964986     AOna    A    G        0      0        2 
  14 chr14_51964986     ASom    A    G        0      0        2 
  14 chr14_51964986     HCab    A    G        1      2        2 
  14 chr14_51964986     HPrz    A    G        1      2        2 
  14 chr14_51964986     ZBoe    A    G        0      0        2 
  14 chr14_51964986     ZGre    A    G        0      0        2 
  14 chr14_51964986     ZHar    A    G        0      0        2 
  14 chr14_51964986   Sample    A    G        0      0        2 
  14 chr14_51966995     AAsi    G    A        0      0        2 
  14 chr14_51966995     AKia    G    A        0      0        2 
  14 chr14_51966995     AOna    G    A        0      0        2 
  14 chr14_51966995     ASom    G    A        1      2        2 
  14 chr14_51966995     HCab    G    A        0      0        2 
  14 chr14_51966995     HPrz    G    A        0      0        2 
  14 chr14_51966995     ZBoe    G    A        0      0        2 
  14 chr14_51966995     ZGre    G    A        0      0        2 
  14 chr14_51966995     ZHar    G    A        0      0        2 
  14 chr14_51966995   Sample    G    A        0      0        2 
  14 chr14_51970343     AAsi    T    A        0      0        2 
  14 chr14_51970343     AKia    T    A        0      0        2 
  14 chr14_51970343     AOna    T    A        0      0        2 
  14 chr14_51970343     ASom    T    A        0      0        2 
  14 chr14_51970343     HCab    T    A        1      2        2 
  14 chr14_51970343     HPrz    T    A        1      2        2 
  14 chr14_51970343     ZBoe    T    A        0      0        2 
  14 chr14_51970343     ZGre    T    A        0      0        2 
  14 chr14_51970343     ZHar    T    A        0      0        2 
  14 chr14_51970343   Sample    T    A        0      0        2 
  14 chr14_51974839     AAsi    A    G        0      0        2 
  14 chr14_51974839     AKia    A    G        0      0        2 
  14 chr14_51974839     AOna    A    G        0      0        2 
  14 chr14_51974839     ASom    A    G        0      0        2 
  14 chr14_51974839     HCab    A    G        0      0        2 
  14 chr14_51974839     HPrz    A    G        0      0        2 
  14 chr14_51974839     ZBoe    A    G        0      0        2 
  14 chr14_51974839     ZGre    A    G        0      0        2 
  14 chr14_51974839     ZHar    A    G      0.5      1        2 
  14 chr14_51974839   Sample    A    G        0      0        2 
  14 chr14_51981920     AAsi    A    T        0      0        2 
  14 chr14_51981920     AKia    A    T        0      0        2 
  14 chr14_51981920     AOna    A    T        0      0        2 
  14 chr14_51981920     ASom    A    T        0      0        2 
  14 chr14_51981920     HCab    A    T        1      2        2 
  14 chr14_51981920     HPrz    A    T        1      2        2 
  14 chr14_51981920     ZBoe    A    T        0      0        2 
  14 chr14_51981920     ZGre    A    T        0      0        2 
  14 chr14_51981920     ZHar    A    T        0      0        2 
  14 chr14_51981920   Sample    A    T        0      0        2 
  14 chr14_51998435     AAsi    A    G        0      0        2 
  14 chr14_51998435     AKia    A    G        0      0        2 
  14 chr14_51998435     AOna    A    G        0      0        2 
  14 chr14_51998435     ASom    A    G        0      0        2 
  14 chr14_51998435     HCab    A    G      0.5      1        2 
  14 chr14_51998435     HPrz    A    G        0      0        2 
  14 chr14_51998435     ZBoe    A    G        0      0        2 
  14 chr14_51998435     ZGre    A    G        0      0        2 
  14 chr14_51998435     ZHar    A    G        0      0        2 
  14 chr14_51998435   Sample    A    G        0      0        2 
  14 chr14_52000246     AAsi    A    G        0      0        2 
  14 chr14_52000246     AKia    A    G        0      0        2 
  14 chr14_52000246     AOna    A    G        0      0        2 
  14 chr14_52000246     ASom    A    G        0      0        2 
  14 chr14_52000246     HCab    A    G        0      0        2 
  14 chr14_52000246     HPrz    A    G        0      0        2 
  14 chr14_52000246     ZBoe    A    G        0      0        2 
  14 chr14_52000246     ZGre    A    G        0      0        2 
  14 chr14_52000246     ZHar    A    G        1      2        2 
  14 chr14_52000246   Sample    A    G        0      0        2 
  14 chr14_52001590     AAsi    C    T        0      0        2 
  14 chr14_52001590     AKia    C    T        1      2        2 
  14 chr14_52001590     AOna    C    T        1      2        2 
  14 chr14_52001590     ASom    C    T        0      0        2 
  14 chr14_52001590     HCab    C    T        0      0        2 
  14 chr14_52001590     HPrz    C    T        0      0        2 
  14 chr14_52001590     ZBoe    C    T        0      0        2 
  14 chr14_52001590     ZGre    C    T        0      0        2 
  14 chr14_52001590     ZHar    C    T        0      0        2 
  14 chr14_52001590   Sample    C    T        0      0        2 
  14 chr14_52007952     AAsi    T    C        0      0        2 
  14 chr14_52007952     AKia    T    C        0      0        2 
  14 chr14_52007952     AOna    T    C        0      0        2 
  14 chr14_52007952     ASom    T    C      0.5      1        2 
  14 chr14_52007952     HCab    T    C        0      0        2 
  14 chr14_52007952     HPrz    T    C        0      0        2 
  14 chr14_52007952     ZBoe    T    C        0      0        2 
  14 chr14_52007952     ZGre    T    C        0      0        2 
  14 chr14_52007952     ZHar    T    C        0      0        2 
  14 chr14_52007952   Sample    T    C        0      0        2 
  14 chr14_52014121     AAsi    C    T        0      0        2 
  14 chr14_52014121     AKia    C    T        0      0        2 
  14 chr14_52014121     AOna    C    T        0      0        2 
  14 chr14_52014121     ASom    C    T        0      0        2 
  14 chr14_52014121     HCab    C    T        1      2        2 
  14 chr14_52014121     HPrz    C    T        1      2        2 
  14 chr14_52014121     ZBoe    C    T        0      0        2 
  14 chr14_52014121     ZGre    C    T        0      0        2 
  14 chr14_52014121     ZHar    C    T        0      0        2 
  14 chr14_52014121   Sample    C    T        0      0        2 
  14 chr14_52018309     AAsi    A    G        0      0        2 
  14 chr14_52018309     AKia    A    G        0      0        2 
  14 chr14_52018309     AOna    A    G        0      0        2 
  14 chr14_52018309     ASom    A    G        0      0        2 
  14 chr14_52018309     HCab    A    G        0      0        2 
  14 chr14_52018309     HPrz    A    G        0      0        2 
  14 chr14_52018309     ZBoe    A    G        0      0        2 
  14 chr14_52018309     ZGre    A    G      0.5      1        2 
  14 chr14_52018309     ZHar    A    G        0      0        2 
  14 chr14_52018309   Sample    A    G        0      0        2 
  14 chr14_52024650     AAsi    G    A        0      0        2 
  14 chr14_52024650     AKia    G    A        0      0        2 
  14 chr14_52024650     AOna    G    A        1      2        2 
  14 chr14_52024650     ASom    G    A        0      0        2 
  14 chr14_52024650     HCab    G    A        0      0        2 
  14 chr14_52024650     HPrz    G    A        0      0        2 
  14 chr14_52024650     ZBoe    G    A        0      0        2 
  14 chr14_52024650     ZGre    G    A        0      0        2 
  14 chr14_52024650     ZHar    G    A        0      0        2 
  14 chr14_52024650   Sample    G    A        0      0        2 
  14 chr14_52034743     AAsi    A    G        0      0        2 
  14 chr14_52034743     AKia    A    G        0      0        2 
  14 chr14_52034743     AOna    A    G        0      0        2 
  14 chr14_52034743     ASom    A    G        0      0        2 
  14 chr14_52034743     HCab    A    G        0      0        2 
  14 chr14_52034743     HPrz    A    G        0      0        2 
  14 chr14_52034743     ZBoe    A    G      0.5      1        2 
  14 chr14_52034743     ZGre    A    G        0      0        2 
  14 chr14_52034743     ZHar    A    G        0      0        2 
  14 chr14_52034743   Sample    A    G        0      0        2 
  14 chr14_52037198     AAsi    T    C        0      0        2 
  14 chr14_52037198     AKia    T    C        0      0        2 
  14 chr14_52037198     AOna    T    C        0      0        2 
  14 chr14_52037198     ASom    T    C        0      0        2 
  14 chr14_52037198     HCab    T    C      0.5      1        2 
  14 chr14_52037198     HPrz    T    C        0      0        2 
  14 chr14_52037198     ZBoe    T    C        0      0        2 
  14 chr14_52037198     ZGre    T    C        0      0        2 
  14 chr14_52037198     ZHar    T    C        0      0        2 
  14 chr14_52037198   Sample    T    C        0      0        2 
  14 chr14_52041907     AAsi    G    A        0      0        2 
  14 chr14_52041907     AKia    G    A        0      0        2 
  14 chr14_52041907     AOna    G    A        0      0        2 
  14 chr14_52041907     ASom    G    A        0      0        2 
  14 chr14_52041907     HCab    G    A        0      0        2 
  14 chr14_52041907     HPrz    G    A        0      0        2 
  14 chr14_52041907     ZBoe    G    A        0      0        2 
  14 chr14_52041907     ZGre    G    A        0      0        2 
  14 chr14_52041907     ZHar    G    A      0.5      1        2 
  14 chr14_52041907   Sample    G    A        0      0        2 
  14 chr14_52049281     AAsi    G    A        0      0        2 
  14 chr14_52049281     AKia    G    A        1      2        2 
  14 chr14_52049281     AOna    G    A        0      0        2 
  14 chr14_52049281     ASom    G    A        0      0        2 
  14 chr14_52049281     HCab    G    A        0      0        2 
  14 chr14_52049281     HPrz    G    A        0      0        2 
  14 chr14_52049281     ZBoe    G    A        0      0        2 
  14 chr14_52049281     ZGre    G    A        0      0        2 
  14 chr14_52049281     ZHar    G    A        0      0        2 
  14 chr14_52049281   Sample    G    A        0      0        2 
  14 chr14_52068012     AAsi    A    C        0      0        2 
  14 chr14_52068012     AKia    A    C        0      0        2 
  14 chr14_52068012     AOna    A    C        0      0        2 
  14 chr14_52068012     ASom    A    C        0      0        2 
  14 chr14_52068012     HCab    A    C      0.5      1        2 
  14 chr14_52068012     HPrz    A    C      0.5      1        2 
  14 chr14_52068012     ZBoe    A    C        0      0        2 
  14 chr14_52068012     ZGre    A    C        0      0        2 
  14 chr14_52068012     ZHar    A    C        0      0        2 
  14 chr14_52068012   Sample    A    C        0      0        2 
  14 chr14_52070653     AAsi    A    G        0      0        2 
  14 chr14_52070653     AKia    A    G        0      0        2 
  14 chr14_52070653     AOna    A    G        0      0        2 
  14 chr14_52070653     ASom    A    G        0      0        2 
  14 chr14_52070653     HCab    A    G        0      0        2 
  14 chr14_52070653     HPrz    A    G        0      0        2 
  14 chr14_52070653     ZBoe    A    G        0      0        2 
  14 chr14_52070653     ZGre    A    G        1      2        2 
  14 chr14_52070653     ZHar    A    G        0      0        2 
  14 chr14_52070653   Sample    A    G        0      0        2 
  14 chr14_52071279     AAsi    T    C        1      2        2 
  14 chr14_52071279     AKia    T    C        0      0        2 
  14 chr14_52071279     AOna    T    C        0      0        2 
  14 chr14_52071279     ASom    T    C        0      0        2 
  14 chr14_52071279     HCab    T    C        0      0        2 
  14 chr14_52071279     HPrz    T    C        0      0        2 
  14 chr14_52071279     ZBoe    T    C        0      0        2 
  14 chr14_52071279     ZGre    T    C        0      0        2 
  14 chr14_52071279     ZHar    T    C        0      0        2 
  14 chr14_52071279   Sample    T    C        1      2        2 
  14 chr14_52082431     AAsi    T    G        1      2        2 
  14 chr14_52082431     AKia    T    G        0      0        2 
  14 chr14_52082431     AOna    T    G        0      0        2 
  14 chr14_52082431     ASom    T    G        0      0        2 
  14 chr14_52082431     HCab    T    G        0      0        2 
  14 chr14_52082431     HPrz    T    G        0      0        2 
  14 chr14_52082431     ZBoe    T    G        0      0        2 
  14 chr14_52082431     ZGre    T    G        0      0        2 
  14 chr14_52082431     ZHar    T    G        0      0        2 
  14 chr14_52082431   Sample    T    G        1      2        2 
  14 chr14_52085980     AAsi    C    T        0      0        2 
  14 chr14_52085980     AKia    C    T        0      0        2 
  14 chr14_52085980     AOna    C    T        0      0        2 
  14 chr14_52085980     ASom    C    T        0      0        2 
  14 chr14_52085980     HCab    C    T        1      2        2 
  14 chr14_52085980     HPrz    C    T        1      2        2 
  14 chr14_52085980     ZBoe    C    T        0      0        2 
  14 chr14_52085980     ZGre    C    T        0      0        2 
  14 chr14_52085980     ZHar    C    T        0      0        2 
  14 chr14_52085980   Sample    C    T        0      0        2 
  14 chr14_52087880     AAsi    A    T        0      0        2 
  14 chr14_52087880     AKia    A    T        0      0        2 
  14 chr14_52087880     AOna    A    T        0      0        2 
  14 chr14_52087880     ASom    A    T        0      0        2 
  14 chr14_52087880     HCab    A    T        1      2        2 
  14 chr14_52087880     HPrz    A    T        1      2        2 
  14 chr14_52087880     ZBoe    A    T        0      0        2 
  14 chr14_52087880     ZGre    A    T        0      0        2 
  14 chr14_52087880     ZHar    A    T        0      0        2 
  14 chr14_52087880   Sample    A    T        0      0        2 
  14 chr14_52088799     AAsi    G    A        0      0        2 
  14 chr14_52088799     AKia    G    A        0      0        2 
  14 chr14_52088799     AOna    G    A        0      0        2 
  14 chr14_52088799     ASom    G    A        0      0        2 
  14 chr14_52088799     HCab    G    A        0      0        2 
  14 chr14_52088799     HPrz    G    A        0      0        2 
  14 chr14_52088799     ZBoe    G    A      0.5      1        2 
  14 chr14_52088799     ZGre    G    A        0      0        2 
  14 chr14_52088799     ZHar    G    A        0      0        2 
  14 chr14_52088799   Sample    G    A        0      0        2 
  14 chr14_52097031     AAsi    T    C        0      0        2 
  14 chr14_52097031     AKia    T    C        1      2        2 
  14 chr14_52097031     AOna    T    C        0      0        2 
  14 chr14_52097031     ASom    T    C        0      0        2 
  14 chr14_52097031     HCab    T    C        0      0        2 
  14 chr14_52097031     HPrz    T    C        0      0        2 
  14 chr14_52097031     ZBoe    T    C        0      0        2 
  14 chr14_52097031     ZGre    T    C        0      0        2 
  14 chr14_52097031     ZHar    T    C        0      0        2 
  14 chr14_52097031   Sample    T    C        0      0        2 
  14 chr14_52102245     AAsi    A    G        0      0        2 
  14 chr14_52102245     AKia    A    G        1      2        2 
  14 chr14_52102245     AOna    A    G        1      2        2 
  14 chr14_52102245     ASom    A    G        0      0        2 
  14 chr14_52102245     HCab    A    G        0      0        2 
  14 chr14_52102245     HPrz    A    G        0      0        2 
  14 chr14_52102245     ZBoe    A    G        0      0        2 
  14 chr14_52102245     ZGre    A    G        0      0        2 
  14 chr14_52102245     ZHar    A    G        0      0        2 
  14 chr14_52102245   Sample    A    G        0      0        2 
  14 chr14_52105299     AAsi    T    A        1      2        2 
  14 chr14_52105299     AKia    T    A        0      0        2 
  14 chr14_52105299     AOna    T    A        0      0        2 
  14 chr14_52105299     ASom    T    A        0      0        2 
  14 chr14_52105299     HCab    T    A        0      0        2 
  14 chr14_52105299     HPrz    T    A        0      0        2 
  14 chr14_52105299     ZBoe    T    A        0      0        2 
  14 chr14_52105299     ZGre    T    A        0      0        2 
  14 chr14_52105299     ZHar    T    A        0      0        2 
  14 chr14_52105299   Sample    T    A        1      2        2 
  14 chr14_52107615     AAsi    T    A        0      0        2 
  14 chr14_52107615     AKia    T    A        0      0        2 
  14 chr14_52107615     AOna    T    A        0      0        2 
  14 chr14_52107615     ASom    T    A      0.5      1        2 
  14 chr14_52107615     HCab    T    A        0      0        2 
  14 chr14_52107615     HPrz    T    A        0      0        2 
  14 chr14_52107615     ZBoe    T    A        0      0        2 
  14 chr14_52107615     ZGre    T    A        0      0        2 
  14 chr14_52107615     ZHar    T    A        0      0        2 
  14 chr14_52107615   Sample    T    A        0      0        2 
  14 chr14_52114818     AAsi    T    G        0      0        2 
  14 chr14_52114818     AKia    T    G        0      0        2 
  14 chr14_52114818     AOna    T    G        0      0        2 
  14 chr14_52114818     ASom    T    G        0      0        2 
  14 chr14_52114818     HCab    T    G        0      0        2 
  14 chr14_52114818     HPrz    T    G        0      0        2 
  14 chr14_52114818     ZBoe    T    G        1      2        2 
  14 chr14_52114818     ZGre    T    G        1      2        2 
  14 chr14_52114818     ZHar    T    G        1      2        2 
  14 chr14_52114818   Sample    T    G        0      0        2 
  14 chr14_52117900     AAsi    T    C        0      0        2 
  14 chr14_52117900     AKia    T    C        0      0        2 
  14 chr14_52117900     AOna    T    C        0      0        2 
  14 chr14_52117900     ASom    T    C        0      0        2 
  14 chr14_52117900     HCab    T    C        0      0        2 
  14 chr14_52117900     HPrz    T    C        0      0        2 
  14 chr14_52117900     ZBoe    T    C      0.5      1        2 
  14 chr14_52117900     ZGre    T    C        0      0        2 
  14 chr14_52117900     ZHar    T    C        0      0        2 
  14 chr14_52117900   Sample    T    C        0      0        2 
  14 chr14_52127374     AAsi    A    G        0      0        2 
  14 chr14_52127374     AKia    A    G        0      0        2 
  14 chr14_52127374     AOna    A    G        0      0        2 
  14 chr14_52127374     ASom    A    G        0      0        2 
  14 chr14_52127374     HCab    A    G        0      0        2 
  14 chr14_52127374     HPrz    A    G        0      0        2 
  14 chr14_52127374     ZBoe    A    G        0      0        2 
  14 chr14_52127374     ZGre    A    G      0.5      1        2 
  14 chr14_52127374     ZHar    A    G        0      0        2 
  14 chr14_52127374   Sample    A    G        0      0        2 
  14 chr14_52131466     AAsi    G    C        0      0        2 
  14 chr14_52131466     AKia    G    C        0      0        2 
  14 chr14_52131466     AOna    G    C        0      0        2 
  14 chr14_52131466     ASom    G    C        0      0        2 
  14 chr14_52131466     HCab    G    C        1      2        2 
  14 chr14_52131466     HPrz    G    C        1      2        2 
  14 chr14_52131466     ZBoe    G    C        0      0        2 
  14 chr14_52131466     ZGre    G    C        0      0        2 
  14 chr14_52131466     ZHar    G    C        0      0        2 
  14 chr14_52131466   Sample    G    C        0      0        2 
  14 chr14_52134038     AAsi    T    C        0      0        2 
  14 chr14_52134038     AKia    T    C        0      0        2 
  14 chr14_52134038     AOna    T    C        0      0        2 
  14 chr14_52134038     ASom    T    C        0      0        2 
  14 chr14_52134038     HCab    T    C        0      0        2 
  14 chr14_52134038     HPrz    T    C        0      0        2 
  14 chr14_52134038     ZBoe    T    C        0      0        2 
  14 chr14_52134038     ZGre    T    C        0      0        2 
  14 chr14_52134038     ZHar    T    C      0.5      1        2 
  14 chr14_52134038   Sample    T    C        0      0        2 
  14 chr14_52153440     AAsi    T    C        0      0        2 
  14 chr14_52153440     AKia    T    C        0      0        2 
  14 chr14_52153440     AOna    T    C        0      0        2 
  14 chr14_52153440     ASom    T    C        0      0        2 
  14 chr14_52153440     HCab    T    C        1      2        2 
  14 chr14_52153440     HPrz    T    C        1      2        2 
  14 chr14_52153440     ZBoe    T    C        0      0        2 
  14 chr14_52153440     ZGre    T    C        0      0        2 
  14 chr14_52153440     ZHar    T    C        0      0        2 
  14 chr14_52153440   Sample    T    C        0      0        2 
  14 chr14_52153746     AAsi    A    G        0      0        2 
  14 chr14_52153746     AKia    A    G        1      2        2 
  14 chr14_52153746     AOna    A    G        1      2        2 
  14 chr14_52153746     ASom    A    G        0      0        2 
  14 chr14_52153746     HCab    A    G        0      0        2 
  14 chr14_52153746     HPrz    A    G        0      0        2 
  14 chr14_52153746     ZBoe    A    G        0      0        2 
  14 chr14_52153746     ZGre    A    G        0      0        2 
  14 chr14_52153746     ZHar    A    G        0      0        2 
  14 chr14_52153746   Sample    A    G        0      0        2 
  14 chr14_52178848     AAsi    G    A        0      0        2 
  14 chr14_52178848     AKia    G    A      0.5      1        2 
  14 chr14_52178848     AOna    G    A        0      0        2 
  14 chr14_52178848     ASom    G    A        0      0        2 
  14 chr14_52178848     HCab    G    A        0      0        2 
  14 chr14_52178848     HPrz    G    A        0      0        2 
  14 chr14_52178848     ZBoe    G    A        0      0        2 
  14 chr14_52178848     ZGre    G    A        0      0        2 
  14 chr14_52178848     ZHar    G    A        0      0        2 
  14 chr14_52178848   Sample    G    A        0      0        2 
  14 chr14_52204089     AAsi    G    A        0      0        2 
  14 chr14_52204089     AKia    G    A        0      0        2 
  14 chr14_52204089     AOna    G    A        0      0        2 
  14 chr14_52204089     ASom    G    A        0      0        2 
  14 chr14_52204089     HCab    G    A        0      0        2 
  14 chr14_52204089     HPrz    G    A        0      0        2 
  14 chr14_52204089     ZBoe    G    A      0.5      1        2 
  14 chr14_52204089     ZGre    G    A        0      0        2 
  14 chr14_52204089     ZHar    G    A        0      0        2 
  14 chr14_52204089   Sample    G    A        0      0        2 
  14 chr14_52212070     AAsi    T    A        0      0        2 
  14 chr14_52212070     AKia    T    A        0      0        2 
  14 chr14_52212070     AOna    T    A        0      0        2 
  14 chr14_52212070     ASom    T    A        0      0        2 
  14 chr14_52212070     HCab    T    A      0.5      1        2 
  14 chr14_52212070     HPrz    T    A        1      2        2 
  14 chr14_52212070     ZBoe    T    A        0      0        2 
  14 chr14_52212070     ZGre    T    A        0      0        2 
  14 chr14_52212070     ZHar    T    A        0      0        2 
  14 chr14_52212070   Sample    T    A        0      0        2 
  14 chr14_52212439     AAsi    A    G        0      0        2 
  14 chr14_52212439     AKia    A    G        0      0        2 
  14 chr14_52212439     AOna    A    G        0      0        2 
  14 chr14_52212439     ASom    A    G        0      0        2 
  14 chr14_52212439     HCab    A    G        0      0        2 
  14 chr14_52212439     HPrz    A    G        0      0        2 
  14 chr14_52212439     ZBoe    A    G      0.5      1        2 
  14 chr14_52212439     ZGre    A    G        0      0        2 
  14 chr14_52212439     ZHar    A    G        0      0        2 
  14 chr14_52212439   Sample    A    G        0      0        2 
  14 chr14_52223460     AAsi    A    T        0      0        2 
  14 chr14_52223460     AKia    A    T        0      0        2 
  14 chr14_52223460     AOna    A    T        0      0        2 
  14 chr14_52223460     ASom    A    T        0      0        2 
  14 chr14_52223460     HCab    A    T        0      0        2 
  14 chr14_52223460     HPrz    A    T        1      2        2 
  14 chr14_52223460     ZBoe    A    T        0      0        2 
  14 chr14_52223460     ZGre    A    T        0      0        2 
  14 chr14_52223460     ZHar    A    T        0      0        2 
  14 chr14_52223460   Sample    A    T        0      0        2 
  14 chr14_52229212     AAsi    A    C        0      0        2 
  14 chr14_52229212     AKia    A    C        0      0        2 
  14 chr14_52229212     AOna    A    C        0      0        2 
  14 chr14_52229212     ASom    A    C        0      0        2 
  14 chr14_52229212     HCab    A    C      0.5      1        2 
  14 chr14_52229212     HPrz    A    C        0      0        2 
  14 chr14_52229212     ZBoe    A    C        0      0        2 
  14 chr14_52229212     ZGre    A    C        0      0        2 
  14 chr14_52229212     ZHar    A    C        0      0        2 
  14 chr14_52229212   Sample    A    C        0      0        2 
  14 chr14_52230287     AAsi    T    C        0      0        2 
  14 chr14_52230287     AKia    T    C        0      0        2 
  14 chr14_52230287     AOna    T    C        0      0        2 
  14 chr14_52230287     ASom    T    C        0      0        2 
  14 chr14_52230287     HCab    T    C      0.5      1        2 
  14 chr14_52230287     HPrz    T    C        0      0        2 
  14 chr14_52230287     ZBoe    T    C        0      0        2 
  14 chr14_52230287     ZGre    T    C        0      0        2 
  14 chr14_52230287     ZHar    T    C        0      0        2 
  14 chr14_52230287   Sample    T    C        0      0        2 
  14 chr14_52235793     AAsi    C    A        0      0        2 
  14 chr14_52235793     AKia    C    A        0      0        2 
  14 chr14_52235793     AOna    C    A        0      0        2 
  14 chr14_52235793     ASom    C    A        0      0        2 
  14 chr14_52235793     HCab    C    A      0.5      1        2 
  14 chr14_52235793     HPrz    C    A        0      0        2 
  14 chr14_52235793     ZBoe    C    A        0      0        2 
  14 chr14_52235793     ZGre    C    A        0      0        2 
  14 chr14_52235793     ZHar    C    A        0      0        2 
  14 chr14_52235793   Sample    C    A        0      0        2 
  14 chr14_52236425     AAsi    T    C        0      0        2 
  14 chr14_52236425     AKia    T    C      0.5      1        2 
  14 chr14_52236425     AOna    T    C        0      0        2 
  14 chr14_52236425     ASom    T    C        0      0        2 
  14 chr14_52236425     HCab    T    C        0      0        2 
  14 chr14_52236425     HPrz    T    C        0      0        2 
  14 chr14_52236425     ZBoe    T    C        0      0        2 
  14 chr14_52236425     ZGre    T    C        0      0        2 
  14 chr14_52236425     ZHar    T    C        0      0        2 
  14 chr14_52236425   Sample    T    C        0      0        2 
  14 chr14_52253816     AAsi    G    A        0      0        2 
  14 chr14_52253816     AKia    G    A        0      0        2 
  14 chr14_52253816     AOna    G    A        0      0        2 
  14 chr14_52253816     ASom    G    A        0      0        2 
  14 chr14_52253816     HCab    G    A      0.5      1        2 
  14 chr14_52253816     HPrz    G    A        1      2        2 
  14 chr14_52253816     ZBoe    G    A        0      0        2 
  14 chr14_52253816     ZGre    G    A        0      0        2 
  14 chr14_52253816     ZHar    G    A        0      0        2 
  14 chr14_52253816   Sample    G    A        0      0        2 
  14 chr14_52257371     AAsi    G    A        0      0        2 
  14 chr14_52257371     AKia    G    A        0      0        2 
  14 chr14_52257371     AOna    G    A        0      0        2 
  14 chr14_52257371     ASom    G    A        0      0        2 
  14 chr14_52257371     HCab    G    A      0.5      1        2 
  14 chr14_52257371     HPrz    G    A        0      0        2 
  14 chr14_52257371     ZBoe    G    A        0      0        2 
  14 chr14_52257371     ZGre    G    A        0      0        2 
  14 chr14_52257371     ZHar    G    A        0      0        2 
  14 chr14_52257371   Sample    G    A        0      0        2 
  14 chr14_52301006     AAsi    A    G        0      0        2 
  14 chr14_52301006     AKia    A    G        0      0        2 
  14 chr14_52301006     AOna    A    G        0      0        2 
  14 chr14_52301006     ASom    A    G        0      0        2 
  14 chr14_52301006     HCab    A    G        0      0        2 
  14 chr14_52301006     HPrz    A    G        0      0        2 
  14 chr14_52301006     ZBoe    A    G        0      0        2 
  14 chr14_52301006     ZGre    A    G      0.5      1        2 
  14 chr14_52301006     ZHar    A    G        0      0        2 
  14 chr14_52301006   Sample    A    G        0      0        2 
  14 chr14_52301733     AAsi    C    G        0      0        2 
  14 chr14_52301733     AKia    C    G        1      2        2 
  14 chr14_52301733     AOna    C    G        1      2        2 
  14 chr14_52301733     ASom    C    G        0      0        2 
  14 chr14_52301733     HCab    C    G        0      0        2 
  14 chr14_52301733     HPrz    C    G        0      0        2 
  14 chr14_52301733     ZBoe    C    G        0      0        2 
  14 chr14_52301733     ZGre    C    G        0      0        2 
  14 chr14_52301733     ZHar    C    G        0      0        2 
  14 chr14_52301733   Sample    C    G        0      0        2 
  14 chr14_52306355     AAsi    T    C        0      0        2 
  14 chr14_52306355     AKia    T    C        0      0        2 
  14 chr14_52306355     AOna    T    C        1      2        2 
  14 chr14_52306355     ASom    T    C        0      0        2 
  14 chr14_52306355     HCab    T    C        0      0        2 
  14 chr14_52306355     HPrz    T    C        0      0        2 
  14 chr14_52306355     ZBoe    T    C        0      0        2 
  14 chr14_52306355     ZGre    T    C        0      0        2 
  14 chr14_52306355     ZHar    T    C        0      0        2 
  14 chr14_52306355   Sample    T    C        0      0        2 
  14 chr14_52310976     AAsi    C    T        0      0        2 
  14 chr14_52310976     AKia    C    T        0      0        2 
  14 chr14_52310976     AOna    C    T        0      0        2 
  14 chr14_52310976     ASom    C    T        0      0        2 
  14 chr14_52310976     HCab    C    T        0      0        2 
  14 chr14_52310976     HPrz    C    T        0      0        2 
  14 chr14_52310976     ZBoe    C    T        0      0        2 
  14 chr14_52310976     ZGre    C    T        0      0        2 
  14 chr14_52310976     ZHar    C    T        1      2        2 
  14 chr14_52310976   Sample    C    T        0      0        2 
  14 chr14_52314805     AAsi    G    T        0      0        2 
  14 chr14_52314805     AKia    G    T        0      0        2 
  14 chr14_52314805     AOna    G    T        0      0        2 
  14 chr14_52314805     ASom    G    T        0      0        2 
  14 chr14_52314805     HCab    G    T        0      0        2 
  14 chr14_52314805     HPrz    G    T        0      0        2 
  14 chr14_52314805     ZBoe    G    T        0      0        2 
  14 chr14_52314805     ZGre    G    T        0      0        2 
  14 chr14_52314805     ZHar    G    T        1      2        2 
  14 chr14_52314805   Sample    G    T        0      0        2 
  14 chr14_52329965     AAsi    G    T        0      0        2 
  14 chr14_52329965     AKia    G    T        0      0        2 
  14 chr14_52329965     AOna    G    T        1      2        2 
  14 chr14_52329965     ASom    G    T        0      0        2 
  14 chr14_52329965     HCab    G    T        0      0        2 
  14 chr14_52329965     HPrz    G    T        0      0        2 
  14 chr14_52329965     ZBoe    G    T        0      0        2 
  14 chr14_52329965     ZGre    G    T        0      0        2 
  14 chr14_52329965     ZHar    G    T        0      0        2 
  14 chr14_52329965   Sample    G    T        0      0        2 
  14 chr14_52336745     AAsi    T    C        0      0        2 
  14 chr14_52336745     AKia    T    C        0      0        2 
  14 chr14_52336745     AOna    T    C        0      0        2 
  14 chr14_52336745     ASom    T    C        0      0        2 
  14 chr14_52336745     HCab    T    C        0      0        2 
  14 chr14_52336745     HPrz    T    C        0      0        2 
  14 chr14_52336745     ZBoe    T    C      0.5      1        2 
  14 chr14_52336745     ZGre    T    C        0      0        2 
  14 chr14_52336745     ZHar    T    C        0      0        2 
  14 chr14_52336745   Sample    T    C        0      0        2 
  14 chr14_52339127     AAsi    T    C        0      0        2 
  14 chr14_52339127     AKia    T    C      0.5      1        2 
  14 chr14_52339127     AOna    T    C        0      0        2 
  14 chr14_52339127     ASom    T    C        0      0        2 
  14 chr14_52339127     HCab    T    C        0      0        2 
  14 chr14_52339127     HPrz    T    C        0      0        2 
  14 chr14_52339127     ZBoe    T    C        0      0        2 
  14 chr14_52339127     ZGre    T    C        0      0        2 
  14 chr14_52339127     ZHar    T    C        0      0        2 
  14 chr14_52339127   Sample    T    C        0      0        2 
  14 chr14_52345457     AAsi    G    A        0      0        2 
  14 chr14_52345457     AKia    G    A        0      0        2 
  14 chr14_52345457     AOna    G    A        0      0        2 
  14 chr14_52345457     ASom    G    A        0      0        2 
  14 chr14_52345457     HCab    G    A        0      0        2 
  14 chr14_52345457     HPrz    G    A        0      0        2 
  14 chr14_52345457     ZBoe    G    A        0      0        2 
  14 chr14_52345457     ZGre    G    A        1      2        2 
  14 chr14_52345457     ZHar    G    A        0      0        2 
  14 chr14_52345457   Sample    G    A        0      0        2 
  14 chr14_52351209     AAsi    T    C        0      0        2 
  14 chr14_52351209     AKia    T    C        1      2        2 
  14 chr14_52351209     AOna    T    C        1      2        2 
  14 chr14_52351209     ASom    T    C        0      0        2 
  14 chr14_52351209     HCab    T    C        0      0        2 
  14 chr14_52351209     HPrz    T    C        0      0        2 
  14 chr14_52351209     ZBoe    T    C        0      0        2 
  14 chr14_52351209     ZGre    T    C        0      0        2 
  14 chr14_52351209     ZHar    T    C        0      0        2 
  14 chr14_52351209   Sample    T    C        0      0        2 
  14 chr14_52358502     AAsi    G    A        0      0        2 
  14 chr14_52358502     AKia    G    A        0      0        2 
  14 chr14_52358502     AOna    G    A        0      0        2 
  14 chr14_52358502     ASom    G    A        1      2        2 
  14 chr14_52358502     HCab    G    A        0      0        2 
  14 chr14_52358502     HPrz    G    A        0      0        2 
  14 chr14_52358502     ZBoe    G    A        0      0        2 
  14 chr14_52358502     ZGre    G    A        0      0        2 
  14 chr14_52358502     ZHar    G    A        0      0        2 
  14 chr14_52358502   Sample    G    A        0      0        2 
  14 chr14_52377308     AAsi    G    A        0      0        2 
  14 chr14_52377308     AKia    G    A        0      0        2 
  14 chr14_52377308     AOna    G    A        0      0        2 
  14 chr14_52377308     ASom    G    A        0      0        2 
  14 chr14_52377308     HCab    G    A        1      2        2 
  14 chr14_52377308     HPrz    G    A        1      2        2 
  14 chr14_52377308     ZBoe    G    A        0      0        2 
  14 chr14_52377308     ZGre    G    A        0      0        2 
  14 chr14_52377308     ZHar    G    A        0      0        2 
  14 chr14_52377308   Sample    G    A        0      0        2 
  14 chr14_52377944     AAsi    C    G        0      0        2 
  14 chr14_52377944     AKia    C    G        0      0        2 
  14 chr14_52377944     AOna    C    G        0      0        2 
  14 chr14_52377944     ASom    C    G        0      0        2 
  14 chr14_52377944     HCab    C    G        1      2        2 
  14 chr14_52377944     HPrz    C    G        1      2        2 
  14 chr14_52377944     ZBoe    C    G        0      0        2 
  14 chr14_52377944     ZGre    C    G        0      0        2 
  14 chr14_52377944     ZHar    C    G        0      0        2 
  14 chr14_52377944   Sample    C    G        0      0        2 
  14 chr14_52380196     AAsi    C    A        0      0        2 
  14 chr14_52380196     AKia    C    A        0      0        2 
  14 chr14_52380196     AOna    C    A        0      0        2 
  14 chr14_52380196     ASom    C    A        0      0        2 
  14 chr14_52380196     HCab    C    A        0      0        2 
  14 chr14_52380196     HPrz    C    A        0      0        2 
  14 chr14_52380196     ZBoe    C    A        0      0        2 
  14 chr14_52380196     ZGre    C    A        0      0        2 
  14 chr14_52380196     ZHar    C    A        1      2        2 
  14 chr14_52380196   Sample    C    A        0      0        2 
  14 chr14_52383247     AAsi    C    T        0      0        2 
  14 chr14_52383247     AKia    C    T        1      2        2 
  14 chr14_52383247     AOna    C    T        1      2        2 
  14 chr14_52383247     ASom    C    T        0      0        2 
  14 chr14_52383247     HCab    C    T        0      0        2 
  14 chr14_52383247     HPrz    C    T        0      0        2 
  14 chr14_52383247     ZBoe    C    T        0      0        2 
  14 chr14_52383247     ZGre    C    T        0      0        2 
  14 chr14_52383247     ZHar    C    T        0      0        2 
  14 chr14_52383247   Sample    C    T        0      0        2 
  14 chr14_52388513     AAsi    C    T        0      0        2 
  14 chr14_52388513     AKia    C    T        0      0        2 
  14 chr14_52388513     AOna    C    T        0      0        2 
  14 chr14_52388513     ASom    C    T        0      0        2 
  14 chr14_52388513     HCab    C    T        0      0        2 
  14 chr14_52388513     HPrz    C    T        0      0        2 
  14 chr14_52388513     ZBoe    C    T        1      2        2 
  14 chr14_52388513     ZGre    C    T        0      0        2 
  14 chr14_52388513     ZHar    C    T        0      0        2 
  14 chr14_52388513   Sample    C    T        0      0        2 
  14 chr14_52388607     AAsi    A    G        0      0        2 
  14 chr14_52388607     AKia    A    G        0      0        2 
  14 chr14_52388607     AOna    A    G        0      0        2 
  14 chr14_52388607     ASom    A    G        0      0        2 
  14 chr14_52388607     HCab    A    G        0      0        2 
  14 chr14_52388607     HPrz    A    G      0.5      1        2 
  14 chr14_52388607     ZBoe    A    G        0      0        2 
  14 chr14_52388607     ZGre    A    G        0      0        2 
  14 chr14_52388607     ZHar    A    G        0      0        2 
  14 chr14_52388607   Sample    A    G        0      0        2 
  14 chr14_52388688     AAsi    T    G        0      0        2 
  14 chr14_52388688     AKia    T    G        0      0        2 
  14 chr14_52388688     AOna    T    G        0      0        2 
  14 chr14_52388688     ASom    T    G        0      0        2 
  14 chr14_52388688     HCab    T    G        1      2        2 
  14 chr14_52388688     HPrz    T    G        1      2        2 
  14 chr14_52388688     ZBoe    T    G        0      0        2 
  14 chr14_52388688     ZGre    T    G        0      0        2 
  14 chr14_52388688     ZHar    T    G        0      0        2 
  14 chr14_52388688   Sample    T    G        0      0        2 
  14 chr14_52388820     AAsi    T    C        1      2        2 
  14 chr14_52388820     AKia    T    C        0      0        2 
  14 chr14_52388820     AOna    T    C        0      0        2 
  14 chr14_52388820     ASom    T    C        1      2        2 
  14 chr14_52388820     HCab    T    C        0      0        2 
  14 chr14_52388820     HPrz    T    C        0      0        2 
  14 chr14_52388820     ZBoe    T    C        0      0        2 
  14 chr14_52388820     ZGre    T    C        0      0        2 
  14 chr14_52388820     ZHar    T    C        0      0        2 
  14 chr14_52388820   Sample    T    C        1      2        2 
  14 chr14_52399242     AAsi    A    G        0      0        2 
  14 chr14_52399242     AKia    A    G        0      0        2 
  14 chr14_52399242     AOna    A    G        0      0        2 
  14 chr14_52399242     ASom    A    G        0      0        2 
  14 chr14_52399242     HCab    A    G      0.5      1        2 
  14 chr14_52399242     HPrz    A    G      0.5      1        2 
  14 chr14_52399242     ZBoe    A    G        0      0        2 
  14 chr14_52399242     ZGre    A    G        0      0        2 
  14 chr14_52399242     ZHar    A    G        0      0        2 
  14 chr14_52399242   Sample    A    G        0      0        2 
  14 chr14_52400479     AAsi    C    T        1      2        2 
  14 chr14_52400479     AKia    C    T        0      0        2 
  14 chr14_52400479     AOna    C    T        0      0        2 
  14 chr14_52400479     ASom    C    T        1      2        2 
  14 chr14_52400479     HCab    C    T        0      0        2 
  14 chr14_52400479     HPrz    C    T        0      0        2 
  14 chr14_52400479     ZBoe    C    T        0      0        2 
  14 chr14_52400479     ZGre    C    T        0      0        2 
  14 chr14_52400479     ZHar    C    T        0      0        2 
  14 chr14_52400479   Sample    C    T        1      2        2 
  14 chr14_52406926     AAsi    T    C        0      0        2 
  14 chr14_52406926     AKia    T    C        0      0        2 
  14 chr14_52406926     AOna    T    C        0      0        2 
  14 chr14_52406926     ASom    T    C        0      0        2 
  14 chr14_52406926     HCab    T    C        0      0        2 
  14 chr14_52406926     HPrz    T    C        0      0        2 
  14 chr14_52406926     ZBoe    T    C      0.5      1        2 
  14 chr14_52406926     ZGre    T    C        0      0        2 
  14 chr14_52406926     ZHar    T    C        0      0        2 
  14 chr14_52406926   Sample    T    C        0      0        2 
  14 chr14_52416812     AAsi    G    A        0      0        2 
  14 chr14_52416812     AKia    G    A        0      0        2 
  14 chr14_52416812     AOna    G    A        0      0        2 
  14 chr14_52416812     ASom    G    A        0      0        2 
  14 chr14_52416812     HCab    G    A        1      2        2 
  14 chr14_52416812     HPrz    G    A        1      2        2 
  14 chr14_52416812     ZBoe    G    A        0      0        2 
  14 chr14_52416812     ZGre    G    A        0      0        2 
  14 chr14_52416812     ZHar    G    A        0      0        2 
  14 chr14_52416812   Sample    G    A        0      0        2 
  14 chr14_52424372     AAsi    C    T        1      2        2 
  14 chr14_52424372     AKia    C    T        1      2        2 
  14 chr14_52424372     AOna    C    T        1      2        2 
  14 chr14_52424372     ASom    C    T        1      2        2 
  14 chr14_52424372     HCab    C    T        0      0        2 
  14 chr14_52424372     HPrz    C    T        0      0        2 
  14 chr14_52424372     ZBoe    C    T        0      0        2 
  14 chr14_52424372     ZGre    C    T        0      0        2 
  14 chr14_52424372     ZHar    C    T        0      0        2 
  14 chr14_52424372   Sample    C    T        1      2        2 
  14 chr14_52433200     AAsi    G    A        0      0        2 
  14 chr14_52433200     AKia    G    A        0      0        2 
  14 chr14_52433200     AOna    G    A        1      2        2 
  14 chr14_52433200     ASom    G    A        0      0        2 
  14 chr14_52433200     HCab    G    A        0      0        2 
  14 chr14_52433200     HPrz    G    A        0      0        2 
  14 chr14_52433200     ZBoe    G    A        0      0        2 
  14 chr14_52433200     ZGre    G    A        0      0        2 
  14 chr14_52433200     ZHar    G    A        0      0        2 
  14 chr14_52433200   Sample    G    A        0      0        2 
  14 chr14_52438388     AAsi    T    G        0      0        2 
  14 chr14_52438388     AKia    T    G      0.5      1        2 
  14 chr14_52438388     AOna    T    G        0      0        2 
  14 chr14_52438388     ASom    T    G        0      0        2 
  14 chr14_52438388     HCab    T    G        0      0        2 
  14 chr14_52438388     HPrz    T    G        0      0        2 
  14 chr14_52438388     ZBoe    T    G        0      0        2 
  14 chr14_52438388     ZGre    T    G        0      0        2 
  14 chr14_52438388     ZHar    T    G        0      0        2 
  14 chr14_52438388   Sample    T    G        0      0        2 
  14 chr14_52439064     AAsi    G    A        0      0        2 
  14 chr14_52439064     AKia    G    A        0      0        2 
  14 chr14_52439064     AOna    G    A        0      0        2 
  14 chr14_52439064     ASom    G    A        0      0        2 
  14 chr14_52439064     HCab    G    A        1      2        2 
  14 chr14_52439064     HPrz    G    A        1      2        2 
  14 chr14_52439064     ZBoe    G    A        0      0        2 
  14 chr14_52439064     ZGre    G    A        0      0        2 
  14 chr14_52439064     ZHar    G    A        0      0        2 
  14 chr14_52439064   Sample    G    A        0      0        2 
  14 chr14_52440303     AAsi    G    A        0      0        2 
  14 chr14_52440303     AKia    G    A        0      0        2 
  14 chr14_52440303     AOna    G    A        0      0        2 
  14 chr14_52440303     ASom    G    A        0      0        2 
  14 chr14_52440303     HCab    G    A        1      2        2 
  14 chr14_52440303     HPrz    G    A        1      2        2 
  14 chr14_52440303     ZBoe    G    A        0      0        2 
  14 chr14_52440303     ZGre    G    A        0      0        2 
  14 chr14_52440303     ZHar    G    A        0      0        2 
  14 chr14_52440303   Sample    G    A        0      0        2 
  14 chr14_52443847     AAsi    G    A        0      0        2 
  14 chr14_52443847     AKia    G    A        0      0        2 
  14 chr14_52443847     AOna    G    A        0      0        2 
  14 chr14_52443847     ASom    G    A        0      0        2 
  14 chr14_52443847     HCab    G    A        0      0        2 
  14 chr14_52443847     HPrz    G    A        0      0        2 
  14 chr14_52443847     ZBoe    G    A        0      0        2 
  14 chr14_52443847     ZGre    G    A        0      0        2 
  14 chr14_52443847     ZHar    G    A      0.5      1        2 
  14 chr14_52443847   Sample    G    A        0      0        2 
  14 chr14_52485791     AAsi    T    C        0      0        2 
  14 chr14_52485791     AKia    T    C        0      0        2 
  14 chr14_52485791     AOna    T    C        0      0        2 
  14 chr14_52485791     ASom    T    C        0      0        2 
  14 chr14_52485791     HCab    T    C        0      0        2 
  14 chr14_52485791     HPrz    T    C      0.5      1        2 
  14 chr14_52485791     ZBoe    T    C        0      0        2 
  14 chr14_52485791     ZGre    T    C        0      0        2 
  14 chr14_52485791     ZHar    T    C        0      0        2 
  14 chr14_52485791   Sample    T    C        0      0        2 
  14 chr14_52487654     AAsi    A    G        0      0        2 
  14 chr14_52487654     AKia    A    G        0      0        2 
  14 chr14_52487654     AOna    A    G        1      2        2 
  14 chr14_52487654     ASom    A    G        0      0        2 
  14 chr14_52487654     HCab    A    G        0      0        2 
  14 chr14_52487654     HPrz    A    G        0      0        2 
  14 chr14_52487654     ZBoe    A    G        0      0        2 
  14 chr14_52487654     ZGre    A    G        0      0        2 
  14 chr14_52487654     ZHar    A    G        0      0        2 
  14 chr14_52487654   Sample    A    G        0      0        2 
  14 chr14_52512910     AAsi    T    C        0      0        2 
  14 chr14_52512910     AKia    T    C        0      0        2 
  14 chr14_52512910     AOna    T    C        0      0        2 
  14 chr14_52512910     ASom    T    C        0      0        2 
  14 chr14_52512910     HCab    T    C        1      2        2 
  14 chr14_52512910     HPrz    T    C        1      2        2 
  14 chr14_52512910     ZBoe    T    C        0      0        2 
  14 chr14_52512910     ZGre    T    C        0      0        2 
  14 chr14_52512910     ZHar    T    C        0      0        2 
  14 chr14_52512910   Sample    T    C        0      0        2 
  14 chr14_52518997     AAsi    G    A        0      0        2 
  14 chr14_52518997     AKia    G    A        0      0        2 
  14 chr14_52518997     AOna    G    A        0      0        2 
  14 chr14_52518997     ASom    G    A        0      0        2 
  14 chr14_52518997     HCab    G    A        0      0        2 
  14 chr14_52518997     HPrz    G    A        0      0        2 
  14 chr14_52518997     ZBoe    G    A      0.5      1        2 
  14 chr14_52518997     ZGre    G    A        0      0        2 
  14 chr14_52518997     ZHar    G    A        0      0        2 
  14 chr14_52518997   Sample    G    A        0      0        2 
  14 chr14_52525441     AAsi    A    C        0      0        2 
  14 chr14_52525441     AKia    A    C        0      0        2 
  14 chr14_52525441     AOna    A    C        0      0        2 
  14 chr14_52525441     ASom    A    C        0      0        2 
  14 chr14_52525441     HCab    A    C      0.5      1        2 
  14 chr14_52525441     HPrz    A    C        0      0        2 
  14 chr14_52525441     ZBoe    A    C        0      0        2 
  14 chr14_52525441     ZGre    A    C        0      0        2 
  14 chr14_52525441     ZHar    A    C        0      0        2 
  14 chr14_52525441   Sample    A    C        0      0        2 
  14 chr14_52529184     AAsi    C    T      0.5      1        2 
  14 chr14_52529184     AKia    C    T        0      0        2 
  14 chr14_52529184     AOna    C    T        0      0        2 
  14 chr14_52529184     ASom    C    T        0      0        2 
  14 chr14_52529184     HCab    C    T        0      0        2 
  14 chr14_52529184     HPrz    C    T        0      0        2 
  14 chr14_52529184     ZBoe    C    T        0      0        2 
  14 chr14_52529184     ZGre    C    T        0      0        2 
  14 chr14_52529184     ZHar    C    T        0      0        2 
  14 chr14_52529184   Sample    C    T        0      0        2 
  14 chr14_52531176     AAsi    G    A        0      0        2 
  14 chr14_52531176     AKia    G    A        0      0        2 
  14 chr14_52531176     AOna    G    A        0      0        2 
  14 chr14_52531176     ASom    G    A        0      0        2 
  14 chr14_52531176     HCab    G    A        0      0        2 
  14 chr14_52531176     HPrz    G    A        0      0        2 
  14 chr14_52531176     ZBoe    G    A      0.5      1        2 
  14 chr14_52531176     ZGre    G    A        0      0        2 
  14 chr14_52531176     ZHar    G    A        0      0        2 
  14 chr14_52531176   Sample    G    A        0      0        2 
  14 chr14_52534863     AAsi    G    A      0.5      1        2 
  14 chr14_52534863     AKia    G    A        0      0        2 
  14 chr14_52534863     AOna    G    A        0      0        2 
  14 chr14_52534863     ASom    G    A        0      0        2 
  14 chr14_52534863     HCab    G    A        0      0        2 
  14 chr14_52534863     HPrz    G    A        0      0        2 
  14 chr14_52534863     ZBoe    G    A        0      0        2 
  14 chr14_52534863     ZGre    G    A        0      0        2 
  14 chr14_52534863     ZHar    G    A        0      0        2 
  14 chr14_52534863   Sample    G    A        0      0        2 
  14 chr14_52546410     AAsi    G    A        0      0        2 
  14 chr14_52546410     AKia    G    A        0      0        2 
  14 chr14_52546410     AOna    G    A        0      0        2 
  14 chr14_52546410     ASom    G    A        0      0        2 
  14 chr14_52546410     HCab    G    A        1      2        2 
  14 chr14_52546410     HPrz    G    A        1      2        2 
  14 chr14_52546410     ZBoe    G    A        0      0        2 
  14 chr14_52546410     ZGre    G    A        0      0        2 
  14 chr14_52546410     ZHar    G    A        0      0        2 
  14 chr14_52546410   Sample    G    A        0      0        2 
  14 chr14_52551496     AAsi    T    C        0      0        2 
  14 chr14_52551496     AKia    T    C        0      0        2 
  14 chr14_52551496     AOna    T    C        0      0        2 
  14 chr14_52551496     ASom    T    C        0      0        2 
  14 chr14_52551496     HCab    T    C        0      0        2 
  14 chr14_52551496     HPrz    T    C        0      0        2 
  14 chr14_52551496     ZBoe    T    C      0.5      1        2 
  14 chr14_52551496     ZGre    T    C        0      0        2 
  14 chr14_52551496     ZHar    T    C        0      0        2 
  14 chr14_52551496   Sample    T    C        0      0        2 
  14 chr14_52552353     AAsi    A    T        0      0        2 
  14 chr14_52552353     AKia    A    T        0      0        2 
  14 chr14_52552353     AOna    A    T        0      0        2 
  14 chr14_52552353     ASom    A    T        0      0        2 
  14 chr14_52552353     HCab    A    T        0      0        2 
  14 chr14_52552353     HPrz    A    T        0      0        2 
  14 chr14_52552353     ZBoe    A    T      0.5      1        2 
  14 chr14_52552353     ZGre    A    T        1      2        2 
  14 chr14_52552353     ZHar    A    T        0      0        2 
  14 chr14_52552353   Sample    A    T        0      0        2 
  14 chr14_52558848     AAsi    C    T        0      0        2 
  14 chr14_52558848     AKia    C    T        0      0        2 
  14 chr14_52558848     AOna    C    T        0      0        2 
  14 chr14_52558848     ASom    C    T        0      0        2 
  14 chr14_52558848     HCab    C    T        0      0        2 
  14 chr14_52558848     HPrz    C    T        0      0        2 
  14 chr14_52558848     ZBoe    C    T      0.5      1        2 
  14 chr14_52558848     ZGre    C    T        0      0        2 
  14 chr14_52558848     ZHar    C    T        0      0        2 
  14 chr14_52558848   Sample    C    T        0      0        2 
  14 chr14_52579276     AAsi    C    T        0      0        2 
  14 chr14_52579276     AKia    C    T        0      0        2 
  14 chr14_52579276     AOna    C    T        1      2        2 
  14 chr14_52579276     ASom    C    T        0      0        2 
  14 chr14_52579276     HCab    C    T        0      0        2 
  14 chr14_52579276     HPrz    C    T        0      0        2 
  14 chr14_52579276     ZBoe    C    T        0      0        2 
  14 chr14_52579276     ZGre    C    T        0      0        2 
  14 chr14_52579276     ZHar    C    T        0      0        2 
  14 chr14_52579276   Sample    C    T        0      0        2 
  14 chr14_52583209     AAsi    T    C        0      0        2 
  14 chr14_52583209     AKia    T    C        0      0        2 
  14 chr14_52583209     AOna    T    C        0      0        2 
  14 chr14_52583209     ASom    T    C        0      0        2 
  14 chr14_52583209     HCab    T    C        0      0        2 
  14 chr14_52583209     HPrz    T    C        0      0        2 
  14 chr14_52583209     ZBoe    T    C      0.5      1        2 
  14 chr14_52583209     ZGre    T    C        0      0        2 
  14 chr14_52583209     ZHar    T    C        0      0        2 
  14 chr14_52583209   Sample    T    C        0      0        2 
  14 chr14_52607320     AAsi    T    C        0      0        2 
  14 chr14_52607320     AKia    T    C        0      0        2 
  14 chr14_52607320     AOna    T    C        0      0        2 
  14 chr14_52607320     ASom    T    C        0      0        2 
  14 chr14_52607320     HCab    T    C        0      0        2 
  14 chr14_52607320     HPrz    T    C        0      0        2 
  14 chr14_52607320     ZBoe    T    C        0      0        2 
  14 chr14_52607320     ZGre    T    C        0      0        2 
  14 chr14_52607320     ZHar    T    C        1      2        2 
  14 chr14_52607320   Sample    T    C        0      0        2 
  14 chr14_52613986     AAsi    A    G        0      0        2 
  14 chr14_52613986     AKia    A    G        0      0        2 
  14 chr14_52613986     AOna    A    G        0      0        2 
  14 chr14_52613986     ASom    A    G        0      0        2 
  14 chr14_52613986     HCab    A    G        0      0        2 
  14 chr14_52613986     HPrz    A    G        0      0        2 
  14 chr14_52613986     ZBoe    A    G      0.5      1        2 
  14 chr14_52613986     ZGre    A    G        0      0        2 
  14 chr14_52613986     ZHar    A    G        0      0        2 
  14 chr14_52613986   Sample    A    G        0      0        2 
  14 chr14_52626583     AAsi    A    G        0      0        2 
  14 chr14_52626583     AKia    A    G        0      0        2 
  14 chr14_52626583     AOna    A    G        0      0        2 
  14 chr14_52626583     ASom    A    G        0      0        2 
  14 chr14_52626583     HCab    A    G      0.5      1        2 
  14 chr14_52626583     HPrz    A    G        0      0        2 
  14 chr14_52626583     ZBoe    A    G        0      0        2 
  14 chr14_52626583     ZGre    A    G        0      0        2 
  14 chr14_52626583     ZHar    A    G        0      0        2 
  14 chr14_52626583   Sample    A    G        0      0        2 
  14 chr14_52628260     AAsi    A    T        0      0        2 
  14 chr14_52628260     AKia    A    T        0      0        2 
  14 chr14_52628260     AOna    A    T        0      0        2 
  14 chr14_52628260     ASom    A    T        0      0        2 
  14 chr14_52628260     HCab    A    T      0.5      1        2 
  14 chr14_52628260     HPrz    A    T        0      0        2 
  14 chr14_52628260     ZBoe    A    T        0      0        2 
  14 chr14_52628260     ZGre    A    T        0      0        2 
  14 chr14_52628260     ZHar    A    T        0      0        2 
  14 chr14_52628260   Sample    A    T        0      0        2 
  14 chr14_52628289     AAsi    T    G      0.5      1        2 
  14 chr14_52628289     AKia    T    G        0      0        2 
  14 chr14_52628289     AOna    T    G        0      0        2 
  14 chr14_52628289     ASom    T    G        0      0        2 
  14 chr14_52628289     HCab    T    G        0      0        2 
  14 chr14_52628289     HPrz    T    G        0      0        2 
  14 chr14_52628289     ZBoe    T    G        0      0        2 
  14 chr14_52628289     ZGre    T    G        0      0        2 
  14 chr14_52628289     ZHar    T    G        0      0        2 
  14 chr14_52628289   Sample    T    G        0      0        2 
  14 chr14_52636609     AAsi    T    C        0      0        2 
  14 chr14_52636609     AKia    T    C        0      0        2 
  14 chr14_52636609     AOna    T    C        0      0        2 
  14 chr14_52636609     ASom    T    C        0      0        2 
  14 chr14_52636609     HCab    T    C        0      0        2 
  14 chr14_52636609     HPrz    T    C        0      0        2 
  14 chr14_52636609     ZBoe    T    C        0      0        2 
  14 chr14_52636609     ZGre    T    C        1      2        2 
  14 chr14_52636609     ZHar    T    C        0      0        2 
  14 chr14_52636609   Sample    T    C        0      0        2 
  14 chr14_52640203     AAsi    A    G        0      0        2 
  14 chr14_52640203     AKia    A    G        0      0        2 
  14 chr14_52640203     AOna    A    G        0      0        2 
  14 chr14_52640203     ASom    A    G        0      0        2 
  14 chr14_52640203     HCab    A    G        0      0        2 
  14 chr14_52640203     HPrz    A    G        0      0        2 
  14 chr14_52640203     ZBoe    A    G        0      0        2 
  14 chr14_52640203     ZGre    A    G        0      0        2 
  14 chr14_52640203     ZHar    A    G        1      2        2 
  14 chr14_52640203   Sample    A    G        0      0        2 
  14 chr14_52643070     AAsi    A    T        0      0        2 
  14 chr14_52643070     AKia    A    T        0      0        2 
  14 chr14_52643070     AOna    A    T        0      0        2 
  14 chr14_52643070     ASom    A    T        0      0        2 
  14 chr14_52643070     HCab    A    T      0.5      1        2 
  14 chr14_52643070     HPrz    A    T        0      0        2 
  14 chr14_52643070     ZBoe    A    T        0      0        2 
  14 chr14_52643070     ZGre    A    T        0      0        2 
  14 chr14_52643070     ZHar    A    T        0      0        2 
  14 chr14_52643070   Sample    A    T        0      0        2 
  14 chr14_52643658     AAsi    C    T        0      0        2 
  14 chr14_52643658     AKia    C    T        0      0        2 
  14 chr14_52643658     AOna    C    T        0      0        2 
  14 chr14_52643658     ASom    C    T      0.5      1        2 
  14 chr14_52643658     HCab    C    T        0      0        2 
  14 chr14_52643658     HPrz    C    T        0      0        2 
  14 chr14_52643658     ZBoe    C    T        0      0        2 
  14 chr14_52643658     ZGre    C    T        0      0        2 
  14 chr14_52643658     ZHar    C    T        0      0        2 
  14 chr14_52643658   Sample    C    T        0      0        2 
  14 chr14_52669811     AAsi    T    G        0      0        2 
  14 chr14_52669811     AKia    T    G        0      0        2 
  14 chr14_52669811     AOna    T    G        0      0        2 
  14 chr14_52669811     ASom    T    G        0      0        2 
  14 chr14_52669811     HCab    T    G        0      0        2 
  14 chr14_52669811     HPrz    T    G        0      0        2 
  14 chr14_52669811     ZBoe    T    G      0.5      1        2 
  14 chr14_52669811     ZGre    T    G        0      0        2 
  14 chr14_52669811     ZHar    T    G        0      0        2 
  14 chr14_52669811   Sample    T    G        0      0        2 
  14 chr14_52670688     AAsi    A    G        0      0        2 
  14 chr14_52670688     AKia    A    G        0      0        2 
  14 chr14_52670688     AOna    A    G        0      0        2 
  14 chr14_52670688     ASom    A    G        0      0        2 
  14 chr14_52670688     HCab    A    G        1      2        2 
  14 chr14_52670688     HPrz    A    G        1      2        2 
  14 chr14_52670688     ZBoe    A    G        0      0        2 
  14 chr14_52670688     ZGre    A    G        0      0        2 
  14 chr14_52670688     ZHar    A    G        0      0        2 
  14 chr14_52670688   Sample    A    G        0      0        2 
  14 chr14_52672064     AAsi    C    G        0      0        2 
  14 chr14_52672064     AKia    C    G        0      0        2 
  14 chr14_52672064     AOna    C    G        0      0        2 
  14 chr14_52672064     ASom    C    G        0      0        2 
  14 chr14_52672064     HCab    C    G        0      0        2 
  14 chr14_52672064     HPrz    C    G        0      0        2 
  14 chr14_52672064     ZBoe    C    G      0.5      1        2 
  14 chr14_52672064     ZGre    C    G        0      0        2 
  14 chr14_52672064     ZHar    C    G        0      0        2 
  14 chr14_52672064   Sample    C    G        0      0        2 
  14 chr14_52686424     AAsi    A    G        0      0        2 
  14 chr14_52686424     AKia    A    G        0      0        2 
  14 chr14_52686424     AOna    A    G        0      0        2 
  14 chr14_52686424     ASom    A    G        0      0        2 
  14 chr14_52686424     HCab    A    G      0.5      1        2 
  14 chr14_52686424     HPrz    A    G      0.5      1        2 
  14 chr14_52686424     ZBoe    A    G        0      0        2 
  14 chr14_52686424     ZGre    A    G        0      0        2 
  14 chr14_52686424     ZHar    A    G        0      0        2 
  14 chr14_52686424   Sample    A    G        0      0        2 
  14 chr14_52688505     AAsi    A    T        1      2        2 
  14 chr14_52688505     AKia    A    T        0      0        2 
  14 chr14_52688505     AOna    A    T        0      0        2 
  14 chr14_52688505     ASom    A    T        1      2        2 
  14 chr14_52688505     HCab    A    T        0      0        2 
  14 chr14_52688505     HPrz    A    T        0      0        2 
  14 chr14_52688505     ZBoe    A    T        0      0        2 
  14 chr14_52688505     ZGre    A    T        0      0        2 
  14 chr14_52688505     ZHar    A    T        0      0        2 
  14 chr14_52688505   Sample    A    T        1      2        2 
  14 chr14_52690830     AAsi    A    G        0      0        2 
  14 chr14_52690830     AKia    A    G        0      0        2 
  14 chr14_52690830     AOna    A    G        0      0        2 
  14 chr14_52690830     ASom    A    G        0      0        2 
  14 chr14_52690830     HCab    A    G        0      0        2 
  14 chr14_52690830     HPrz    A    G        0      0        2 
  14 chr14_52690830     ZBoe    A    G        0      0        2 
  14 chr14_52690830     ZGre    A    G        1      2        2 
  14 chr14_52690830     ZHar    A    G        0      0        2 
  14 chr14_52690830   Sample    A    G        0      0        2 
  14 chr14_52699674     AAsi    A    G        0      0        2 
  14 chr14_52699674     AKia    A    G        0      0        2 
  14 chr14_52699674     AOna    A    G        0      0        2 
  14 chr14_52699674     ASom    A    G        0      0        2 
  14 chr14_52699674     HCab    A    G        0      0        2 
  14 chr14_52699674     HPrz    A    G        0      0        2 
  14 chr14_52699674     ZBoe    A    G      0.5      1        2 
  14 chr14_52699674     ZGre    A    G        0      0        2 
  14 chr14_52699674     ZHar    A    G        0      0        2 
  14 chr14_52699674   Sample    A    G        0      0        2 
  14 chr14_52709654     AAsi    G    A        0      0        2 
  14 chr14_52709654     AKia    G    A        0      0        2 
  14 chr14_52709654     AOna    G    A        0      0        2 
  14 chr14_52709654     ASom    G    A        0      0        2 
  14 chr14_52709654     HCab    G    A      0.5      1        2 
  14 chr14_52709654     HPrz    G    A      0.5      1        2 
  14 chr14_52709654     ZBoe    G    A        0      0        2 
  14 chr14_52709654     ZGre    G    A        0      0        2 
  14 chr14_52709654     ZHar    G    A        0      0        2 
  14 chr14_52709654   Sample    G    A        0      0        2 
  14 chr14_52710698     AAsi    C    T        0      0        2 
  14 chr14_52710698     AKia    C    T        0      0        2 
  14 chr14_52710698     AOna    C    T        0      0        2 
  14 chr14_52710698     ASom    C    T      0.5      1        2 
  14 chr14_52710698     HCab    C    T        0      0        2 
  14 chr14_52710698     HPrz    C    T        0      0        2 
  14 chr14_52710698     ZBoe    C    T        0      0        2 
  14 chr14_52710698     ZGre    C    T        0      0        2 
  14 chr14_52710698     ZHar    C    T        0      0        2 
  14 chr14_52710698   Sample    C    T        0      0        2 
  14 chr14_52712261     AAsi    C    T        0      0        2 
  14 chr14_52712261     AKia    C    T        0      0        2 
  14 chr14_52712261     AOna    C    T        0      0        2 
  14 chr14_52712261     ASom    C    T        0      0        2 
  14 chr14_52712261     HCab    C    T      0.5      1        2 
  14 chr14_52712261     HPrz    C    T      0.5      1        2 
  14 chr14_52712261     ZBoe    C    T        0      0        2 
  14 chr14_52712261     ZGre    C    T        0      0        2 
  14 chr14_52712261     ZHar    C    T        0      0        2 
  14 chr14_52712261   Sample    C    T        0      0        2 
  14 chr14_52714440     AAsi    C    T        0      0        2 
  14 chr14_52714440     AKia    C    T        0      0        2 
  14 chr14_52714440     AOna    C    T        0      0        2 
  14 chr14_52714440     ASom    C    T      0.5      1        2 
  14 chr14_52714440     HCab    C    T        0      0        2 
  14 chr14_52714440     HPrz    C    T        0      0        2 
  14 chr14_52714440     ZBoe    C    T        0      0        2 
  14 chr14_52714440     ZGre    C    T        0      0        2 
  14 chr14_52714440     ZHar    C    T        0      0        2 
  14 chr14_52714440   Sample    C    T        0      0        2 
  14 chr14_52716231     AAsi    T    A        0      0        2 
  14 chr14_52716231     AKia    T    A        0      0        2 
  14 chr14_52716231     AOna    T    A        0      0        2 
  14 chr14_52716231     ASom    T    A        0      0        2 
  14 chr14_52716231     HCab    T    A        0      0        2 
  14 chr14_52716231     HPrz    T    A        0      0        2 
  14 chr14_52716231     ZBoe    T    A        0      0        2 
  14 chr14_52716231     ZGre    T    A        1      2        2 
  14 chr14_52716231     ZHar    T    A        0      0        2 
  14 chr14_52716231   Sample    T    A        0      0        2 
  14 chr14_52722298     AAsi    C    G        0      0        2 
  14 chr14_52722298     AKia    C    G        0      0        2 
  14 chr14_52722298     AOna    C    G        0      0        2 
  14 chr14_52722298     ASom    C    G        0      0        2 
  14 chr14_52722298     HCab    C    G        1      2        2 
  14 chr14_52722298     HPrz    C    G        1      2        2 
  14 chr14_52722298     ZBoe    C    G        0      0        2 
  14 chr14_52722298     ZGre    C    G        0      0        2 
  14 chr14_52722298     ZHar    C    G        0      0        2 
  14 chr14_52722298   Sample    C    G        0      0        2 
  14 chr14_52750930     AAsi    G    A      0.5      1        2 
  14 chr14_52750930     AKia    G    A        0      0        2 
  14 chr14_52750930     AOna    G    A        0      0        2 
  14 chr14_52750930     ASom    G    A        0      0        2 
  14 chr14_52750930     HCab    G    A        0      0        2 
  14 chr14_52750930     HPrz    G    A        0      0        2 
  14 chr14_52750930     ZBoe    G    A        0      0        2 
  14 chr14_52750930     ZGre    G    A        0      0        2 
  14 chr14_52750930     ZHar    G    A        0      0        2 
  14 chr14_52750930   Sample    G    A        0      0        2 
  14 chr14_52777164     AAsi    C    T        1      2        2 
  14 chr14_52777164     AKia    C    T        0      0        2 
  14 chr14_52777164     AOna    C    T        0      0        2 
  14 chr14_52777164     ASom    C    T        1      2        2 
  14 chr14_52777164     HCab    C    T        0      0        2 
  14 chr14_52777164     HPrz    C    T        0      0        2 
  14 chr14_52777164     ZBoe    C    T        0      0        2 
  14 chr14_52777164     ZGre    C    T        0      0        2 
  14 chr14_52777164     ZHar    C    T        0      0        2 
  14 chr14_52777164   Sample    C    T        1      2        2 
  14 chr14_52786800     AAsi    G    C        0      0        2 
  14 chr14_52786800     AKia    G    C        0      0        2 
  14 chr14_52786800     AOna    G    C        0      0        2 
  14 chr14_52786800     ASom    G    C        0      0        2 
  14 chr14_52786800     HCab    G    C        0      0        2 
  14 chr14_52786800     HPrz    G    C        0      0        2 
  14 chr14_52786800     ZBoe    G    C        0      0        2 
  14 chr14_52786800     ZGre    G    C        1      2        2 
  14 chr14_52786800     ZHar    G    C        0      0        2 
  14 chr14_52786800   Sample    G    C        0      0        2 
  14 chr14_52788578     AAsi    C    T        0      0        2 
  14 chr14_52788578     AKia    C    T        0      0        2 
  14 chr14_52788578     AOna    C    T        0      0        2 
  14 chr14_52788578     ASom    C    T        0      0        2 
  14 chr14_52788578     HCab    C    T        0      0        2 
  14 chr14_52788578     HPrz    C    T      0.5      1        2 
  14 chr14_52788578     ZBoe    C    T        0      0        2 
  14 chr14_52788578     ZGre    C    T        0      0        2 
  14 chr14_52788578     ZHar    C    T        0      0        2 
  14 chr14_52788578   Sample    C    T        0      0        2 
  14 chr14_52799485     AAsi    A    G        0      0        2 
  14 chr14_52799485     AKia    A    G        0      0        2 
  14 chr14_52799485     AOna    A    G        0      0        2 
  14 chr14_52799485     ASom    A    G        0      0        2 
  14 chr14_52799485     HCab    A    G        1      2        2 
  14 chr14_52799485     HPrz    A    G        1      2        2 
  14 chr14_52799485     ZBoe    A    G        0      0        2 
  14 chr14_52799485     ZGre    A    G        0      0        2 
  14 chr14_52799485     ZHar    A    G        0      0        2 
  14 chr14_52799485   Sample    A    G        0      0        2 
  14 chr14_52810290     AAsi    C    A        0      0        2 
  14 chr14_52810290     AKia    C    A        0      0        2 
  14 chr14_52810290     AOna    C    A        0      0        2 
  14 chr14_52810290     ASom    C    A        0      0        2 
  14 chr14_52810290     HCab    C    A        0      0        2 
  14 chr14_52810290     HPrz    C    A        0      0        2 
  14 chr14_52810290     ZBoe    C    A        1      2        2 
  14 chr14_52810290     ZGre    C    A        0      0        2 
  14 chr14_52810290     ZHar    C    A        1      2        2 
  14 chr14_52810290   Sample    C    A        0      0        2 
  14 chr14_52842200     AAsi    A    G        0      0        2 
  14 chr14_52842200     AKia    A    G        0      0        2 
  14 chr14_52842200     AOna    A    G        0      0        2 
  14 chr14_52842200     ASom    A    G        0      0        2 
  14 chr14_52842200     HCab    A    G        0      0        2 
  14 chr14_52842200     HPrz    A    G        0      0        2 
  14 chr14_52842200     ZBoe    A    G        0      0        2 
  14 chr14_52842200     ZGre    A    G        0      0        2 
  14 chr14_52842200     ZHar    A    G      0.5      1        2 
  14 chr14_52842200   Sample    A    G        0      0        2 
  14 chr14_52845303     AAsi    C    G        0      0        2 
  14 chr14_52845303     AKia    C    G        0      0        2 
  14 chr14_52845303     AOna    C    G        0      0        2 
  14 chr14_52845303     ASom    C    G        0      0        2 
  14 chr14_52845303     HCab    C    G        0      0        2 
  14 chr14_52845303     HPrz    C    G        0      0        2 
  14 chr14_52845303     ZBoe    C    G      0.5      1        2 
  14 chr14_52845303     ZGre    C    G        0      0        2 
  14 chr14_52845303     ZHar    C    G        0      0        2 
  14 chr14_52845303   Sample    C    G        0      0        2 
  14 chr14_52848946     AAsi    C    T        0      0        2 
  14 chr14_52848946     AKia    C    T        0      0        2 
  14 chr14_52848946     AOna    C    T        0      0        2 
  14 chr14_52848946     ASom    C    T        0      0        2 
  14 chr14_52848946     HCab    C    T      0.5      1        2 
  14 chr14_52848946     HPrz    C    T      0.5      1        2 
  14 chr14_52848946     ZBoe    C    T        0      0        2 
  14 chr14_52848946     ZGre    C    T        0      0        2 
  14 chr14_52848946     ZHar    C    T        0      0        2 
  14 chr14_52848946   Sample    C    T        0      0        2 
  14 chr14_52853085     AAsi    T    C        0      0        2 
  14 chr14_52853085     AKia    T    C        0      0        2 
  14 chr14_52853085     AOna    T    C        0      0        2 
  14 chr14_52853085     ASom    T    C        0      0        2 
  14 chr14_52853085     HCab    T    C        0      0        2 
  14 chr14_52853085     HPrz    T    C        0      0        2 
  14 chr14_52853085     ZBoe    T    C        0      0        2 
  14 chr14_52853085     ZGre    T    C        0      0        2 
  14 chr14_52853085     ZHar    T    C        1      2        2 
  14 chr14_52853085   Sample    T    C        0      0        2 
  14 chr14_52857134     AAsi    C    A        0      0        2 
  14 chr14_52857134     AKia    C    A        0      0        2 
  14 chr14_52857134     AOna    C    A        0      0        2 
  14 chr14_52857134     ASom    C    A        0      0        2 
  14 chr14_52857134     HCab    C    A        1      2        2 
  14 chr14_52857134     HPrz    C    A        1      2        2 
  14 chr14_52857134     ZBoe    C    A        0      0        2 
  14 chr14_52857134     ZGre    C    A        0      0        2 
  14 chr14_52857134     ZHar    C    A        0      0        2 
  14 chr14_52857134   Sample    C    A        0      0        2 
  14 chr14_52857261     AAsi    G    A        0      0        2 
  14 chr14_52857261     AKia    G    A        0      0        2 
  14 chr14_52857261     AOna    G    A        0      0        2 
  14 chr14_52857261     ASom    G    A        0      0        2 
  14 chr14_52857261     HCab    G    A        0      0        2 
  14 chr14_52857261     HPrz    G    A        0      0        2 
  14 chr14_52857261     ZBoe    G    A      0.5      1        2 
  14 chr14_52857261     ZGre    G    A        0      0        2 
  14 chr14_52857261     ZHar    G    A        0      0        2 
  14 chr14_52857261   Sample    G    A        0      0        2 
  14 chr14_52864676     AAsi    C    T        0      0        2 
  14 chr14_52864676     AKia    C    T      0.5      1        2 
  14 chr14_52864676     AOna    C    T        0      0        2 
  14 chr14_52864676     ASom    C    T        0      0        2 
  14 chr14_52864676     HCab    C    T        0      0        2 
  14 chr14_52864676     HPrz    C    T        0      0        2 
  14 chr14_52864676     ZBoe    C    T        0      0        2 
  14 chr14_52864676     ZGre    C    T        0      0        2 
  14 chr14_52864676     ZHar    C    T        0      0        2 
  14 chr14_52864676   Sample    C    T        0      0        2 
  14 chr14_52872492     AAsi    A    G        0      0        2 
  14 chr14_52872492     AKia    A    G        0      0        2 
  14 chr14_52872492     AOna    A    G        0      0        2 
  14 chr14_52872492     ASom    A    G        0      0        2 
  14 chr14_52872492     HCab    A    G      0.5      1        2 
  14 chr14_52872492     HPrz    A    G        0      0        2 
  14 chr14_52872492     ZBoe    A    G        0      0        2 
  14 chr14_52872492     ZGre    A    G        0      0        2 
  14 chr14_52872492     ZHar    A    G        0      0        2 
  14 chr14_52872492   Sample    A    G        0      0        2 
  14 chr14_52873820     AAsi    C    T        0      0        2 
  14 chr14_52873820     AKia    C    T        0      0        2 
  14 chr14_52873820     AOna    C    T        0      0        2 
  14 chr14_52873820     ASom    C    T        0      0        2 
  14 chr14_52873820     HCab    C    T        0      0        2 
  14 chr14_52873820     HPrz    C    T      0.5      1        2 
  14 chr14_52873820     ZBoe    C    T        0      0        2 
  14 chr14_52873820     ZGre    C    T        0      0        2 
  14 chr14_52873820     ZHar    C    T        0      0        2 
  14 chr14_52873820   Sample    C    T        0      0        2 
  14 chr14_52877027     AAsi    T    C        0      0        2 
  14 chr14_52877027     AKia    T    C      0.5      1        2 
  14 chr14_52877027     AOna    T    C        0      0        2 
  14 chr14_52877027     ASom    T    C        0      0        2 
  14 chr14_52877027     HCab    T    C        0      0        2 
  14 chr14_52877027     HPrz    T    C        0      0        2 
  14 chr14_52877027     ZBoe    T    C        0      0        2 
  14 chr14_52877027     ZGre    T    C        0      0        2 
  14 chr14_52877027     ZHar    T    C        0      0        2 
  14 chr14_52877027   Sample    T    C        0      0        2 
  14 chr14_52879180     AAsi    T    C        0      0        2 
  14 chr14_52879180     AKia    T    C        0      0        2 
  14 chr14_52879180     AOna    T    C        0      0        2 
  14 chr14_52879180     ASom    T    C        0      0        2 
  14 chr14_52879180     HCab    T    C      0.5      1        2 
  14 chr14_52879180     HPrz    T    C        0      0        2 
  14 chr14_52879180     ZBoe    T    C        0      0        2 
  14 chr14_52879180     ZGre    T    C        0      0        2 
  14 chr14_52879180     ZHar    T    C        0      0        2 
  14 chr14_52879180   Sample    T    C        0      0        2 
  14 chr14_52882496     AAsi    G    A        0      0        2 
  14 chr14_52882496     AKia    G    A        0      0        2 
  14 chr14_52882496     AOna    G    A        0      0        2 
  14 chr14_52882496     ASom    G    A        0      0        2 
  14 chr14_52882496     HCab    G    A        1      2        2 
  14 chr14_52882496     HPrz    G    A        1      2        2 
  14 chr14_52882496     ZBoe    G    A        0      0        2 
  14 chr14_52882496     ZGre    G    A        0      0        2 
  14 chr14_52882496     ZHar    G    A        0      0        2 
  14 chr14_52882496   Sample    G    A        0      0        2 
  14 chr14_52899854     AAsi    G    A        0      0        2 
  14 chr14_52899854     AKia    G    A        1      2        2 
  14 chr14_52899854     AOna    G    A        1      2        2 
  14 chr14_52899854     ASom    G    A        0      0        2 
  14 chr14_52899854     HCab    G    A        0      0        2 
  14 chr14_52899854     HPrz    G    A        0      0        2 
  14 chr14_52899854     ZBoe    G    A        0      0        2 
  14 chr14_52899854     ZGre    G    A        0      0        2 
  14 chr14_52899854     ZHar    G    A        0      0        2 
  14 chr14_52899854   Sample    G    A        0      0        2 
  14 chr14_52900437     AAsi    A    G        0      0        2 
  14 chr14_52900437     AKia    A    G        0      0        2 
  14 chr14_52900437     AOna    A    G        0      0        2 
  14 chr14_52900437     ASom    A    G        0      0        2 
  14 chr14_52900437     HCab    A    G        0      0        2 
  14 chr14_52900437     HPrz    A    G        0      0        2 
  14 chr14_52900437     ZBoe    A    G      0.5      1        2 
  14 chr14_52900437     ZGre    A    G        0      0        2 
  14 chr14_52900437     ZHar    A    G        0      0        2 
  14 chr14_52900437   Sample    A    G        0      0        2 
  14 chr14_52902784     AAsi    T    G        0      0        2 
  14 chr14_52902784     AKia    T    G        0      0        2 
  14 chr14_52902784     AOna    T    G        0      0        2 
  14 chr14_52902784     ASom    T    G        0      0        2 
  14 chr14_52902784     HCab    T    G      0.5      1        2 
  14 chr14_52902784     HPrz    T    G      0.5      1        2 
  14 chr14_52902784     ZBoe    T    G        0      0        2 
  14 chr14_52902784     ZGre    T    G        0      0        2 
  14 chr14_52902784     ZHar    T    G        0      0        2 
  14 chr14_52902784   Sample    T    G        0      0        2 
  14 chr14_52903800     AAsi    A    G        0      0        2 
  14 chr14_52903800     AKia    A    G        1      2        2 
  14 chr14_52903800     AOna    A    G        0      0        2 
  14 chr14_52903800     ASom    A    G        0      0        2 
  14 chr14_52903800     HCab    A    G        0      0        2 
  14 chr14_52903800     HPrz    A    G        0      0        2 
  14 chr14_52903800     ZBoe    A    G        0      0        2 
  14 chr14_52903800     ZGre    A    G        0      0        2 
  14 chr14_52903800     ZHar    A    G      0.5      1        2 
  14 chr14_52903800   Sample    A    G        0      0        2 
  14 chr14_52908823     AAsi    A    G        0      0        2 
  14 chr14_52908823     AKia    A    G        0      0        2 
  14 chr14_52908823     AOna    A    G        0      0        2 
  14 chr14_52908823     ASom    A    G        0      0        2 
  14 chr14_52908823     HCab    A    G        0      0        2 
  14 chr14_52908823     HPrz    A    G      0.5      1        2 
  14 chr14_52908823     ZBoe    A    G        0      0        2 
  14 chr14_52908823     ZGre    A    G        0      0        2 
  14 chr14_52908823     ZHar    A    G        0      0        2 
  14 chr14_52908823   Sample    A    G        0      0        2 
  14 chr14_52920807     AAsi    G    C        0      0        2 
  14 chr14_52920807     AKia    G    C        0      0        2 
  14 chr14_52920807     AOna    G    C        0      0        2 
  14 chr14_52920807     ASom    G    C        0      0        2 
  14 chr14_52920807     HCab    G    C        0      0        2 
  14 chr14_52920807     HPrz    G    C        0      0        2 
  14 chr14_52920807     ZBoe    G    C        0      0        2 
  14 chr14_52920807     ZGre    G    C        0      0        2 
  14 chr14_52920807     ZHar    G    C      0.5      1        2 
  14 chr14_52920807   Sample    G    C        0      0        2 
  14 chr14_52932257     AAsi    G    A        0      0        2 
  14 chr14_52932257     AKia    G    A        0      0        2 
  14 chr14_52932257     AOna    G    A        0      0        2 
  14 chr14_52932257     ASom    G    A        0      0        2 
  14 chr14_52932257     HCab    G    A        1      2        2 
  14 chr14_52932257     HPrz    G    A        1      2        2 
  14 chr14_52932257     ZBoe    G    A        0      0        2 
  14 chr14_52932257     ZGre    G    A        0      0        2 
  14 chr14_52932257     ZHar    G    A        0      0        2 
  14 chr14_52932257   Sample    G    A        0      0        2 
  14 chr14_52932669     AAsi    T    C      0.5      1        2 
  14 chr14_52932669     AKia    T    C        0      0        2 
  14 chr14_52932669     AOna    T    C        0      0        2 
  14 chr14_52932669     ASom    T    C        0      0        2 
  14 chr14_52932669     HCab    T    C        0      0        2 
  14 chr14_52932669     HPrz    T    C        0      0        2 
  14 chr14_52932669     ZBoe    T    C        0      0        2 
  14 chr14_52932669     ZGre    T    C        0      0        2 
  14 chr14_52932669     ZHar    T    C        0      0        2 
  14 chr14_52932669   Sample    T    C        1      2        2 
  14 chr14_52934476     AAsi    A    G        0      0        2 
  14 chr14_52934476     AKia    A    G        0      0        2 
  14 chr14_52934476     AOna    A    G        0      0        2 
  14 chr14_52934476     ASom    A    G        0      0        2 
  14 chr14_52934476     HCab    A    G        0      0        2 
  14 chr14_52934476     HPrz    A    G        0      0        2 
  14 chr14_52934476     ZBoe    A    G        0      0        2 
  14 chr14_52934476     ZGre    A    G      0.5      1        2 
  14 chr14_52934476     ZHar    A    G        0      0        2 
  14 chr14_52934476   Sample    A    G        0      0        2 
  14 chr14_52942061     AAsi    T    A        0      0        2 
  14 chr14_52942061     AKia    T    A        0      0        2 
  14 chr14_52942061     AOna    T    A        0      0        2 
  14 chr14_52942061     ASom    T    A        0      0        2 
  14 chr14_52942061     HCab    T    A        1      2        2 
  14 chr14_52942061     HPrz    T    A        1      2        2 
  14 chr14_52942061     ZBoe    T    A        0      0        2 
  14 chr14_52942061     ZGre    T    A        0      0        2 
  14 chr14_52942061     ZHar    T    A        0      0        2 
  14 chr14_52942061   Sample    T    A        0      0        2 
  14 chr14_52944477     AAsi    T    C        0      0        2 
  14 chr14_52944477     AKia    T    C        0      0        2 
  14 chr14_52944477     AOna    T    C        0      0        2 
  14 chr14_52944477     ASom    T    C        0      0        2 
  14 chr14_52944477     HCab    T    C        1      2        2 
  14 chr14_52944477     HPrz    T    C        1      2        2 
  14 chr14_52944477     ZBoe    T    C        0      0        2 
  14 chr14_52944477     ZGre    T    C        0      0        2 
  14 chr14_52944477     ZHar    T    C        0      0        2 
  14 chr14_52944477   Sample    T    C        0      0        2 
  14 chr14_52944944     AAsi    T    C        0      0        2 
  14 chr14_52944944     AKia    T    C        1      2        2 
  14 chr14_52944944     AOna    T    C        1      2        2 
  14 chr14_52944944     ASom    T    C        0      0        2 
  14 chr14_52944944     HCab    T    C        0      0        2 
  14 chr14_52944944     HPrz    T    C        0      0        2 
  14 chr14_52944944     ZBoe    T    C        0      0        2 
  14 chr14_52944944     ZGre    T    C        0      0        2 
  14 chr14_52944944     ZHar    T    C        0      0        2 
  14 chr14_52944944   Sample    T    C        0      0        2 
  14 chr14_52946779     AAsi    A    G        0      0        2 
  14 chr14_52946779     AKia    A    G        0      0        2 
  14 chr14_52946779     AOna    A    G        0      0        2 
  14 chr14_52946779     ASom    A    G      0.5      1        2 
  14 chr14_52946779     HCab    A    G        0      0        2 
  14 chr14_52946779     HPrz    A    G        0      0        2 
  14 chr14_52946779     ZBoe    A    G        0      0        2 
  14 chr14_52946779     ZGre    A    G        0      0        2 
  14 chr14_52946779     ZHar    A    G        0      0        2 
  14 chr14_52946779   Sample    A    G        0      0        2 
  14 chr14_52950769     AAsi    G    C        0      0        2 
  14 chr14_52950769     AKia    G    C        0      0        2 
  14 chr14_52950769     AOna    G    C        0      0        2 
  14 chr14_52950769     ASom    G    C        0      0        2 
  14 chr14_52950769     HCab    G    C        0      0        2 
  14 chr14_52950769     HPrz    G    C        0      0        2 
  14 chr14_52950769     ZBoe    G    C        1      2        2 
  14 chr14_52950769     ZGre    G    C        0      0        2 
  14 chr14_52950769     ZHar    G    C        0      0        2 
  14 chr14_52950769   Sample    G    C        0      0        2 
  14 chr14_52952151     AAsi    T    C        0      0        2 
  14 chr14_52952151     AKia    T    C        0      0        2 
  14 chr14_52952151     AOna    T    C        0      0        2 
  14 chr14_52952151     ASom    T    C        0      0        2 
  14 chr14_52952151     HCab    T    C        0      0        2 
  14 chr14_52952151     HPrz    T    C        0      0        2 
  14 chr14_52952151     ZBoe    T    C        0      0        2 
  14 chr14_52952151     ZGre    T    C      0.5      1        2 
  14 chr14_52952151     ZHar    T    C        0      0        2 
  14 chr14_52952151   Sample    T    C        0      0        2 
  14 chr14_52955487     AAsi    T    C        0      0        2 
  14 chr14_52955487     AKia    T    C        0      0        2 
  14 chr14_52955487     AOna    T    C        0      0        2 
  14 chr14_52955487     ASom    T    C        0      0        2 
  14 chr14_52955487     HCab    T    C        1      2        2 
  14 chr14_52955487     HPrz    T    C        1      2        2 
  14 chr14_52955487     ZBoe    T    C        0      0        2 
  14 chr14_52955487     ZGre    T    C        0      0        2 
  14 chr14_52955487     ZHar    T    C        0      0        2 
  14 chr14_52955487   Sample    T    C        0      0        2 
  14 chr14_52972898     AAsi    A    C      0.5      1        2 
  14 chr14_52972898     AKia    A    C        0      0        2 
  14 chr14_52972898     AOna    A    C        0      0        2 
  14 chr14_52972898     ASom    A    C        1      2        2 
  14 chr14_52972898     HCab    A    C        0      0        2 
  14 chr14_52972898     HPrz    A    C        0      0        2 
  14 chr14_52972898     ZBoe    A    C        0      0        2 
  14 chr14_52972898     ZGre    A    C        0      0        2 
  14 chr14_52972898     ZHar    A    C        0      0        2 
  14 chr14_52972898   Sample    A    C        0      0        2 
  14 chr14_52973893     AAsi    C    A        0      0        2 
  14 chr14_52973893     AKia    C    A        0      0        2 
  14 chr14_52973893     AOna    C    A        0      0        2 
  14 chr14_52973893     ASom    C    A        0      0        2 
  14 chr14_52973893     HCab    C    A        1      2        2 
  14 chr14_52973893     HPrz    C    A        1      2        2 
  14 chr14_52973893     ZBoe    C    A        0      0        2 
  14 chr14_52973893     ZGre    C    A        0      0        2 
  14 chr14_52973893     ZHar    C    A        0      0        2 
  14 chr14_52973893   Sample    C    A        0      0        2 
  14 chr14_52985105     AAsi    T    A        0      0        2 
  14 chr14_52985105     AKia    T    A        0      0        2 
  14 chr14_52985105     AOna    T    A        0      0        2 
  14 chr14_52985105     ASom    T    A        0      0        2 
  14 chr14_52985105     HCab    T    A        1      2        2 
  14 chr14_52985105     HPrz    T    A        1      2        2 
  14 chr14_52985105     ZBoe    T    A        0      0        2 
  14 chr14_52985105     ZGre    T    A        0      0        2 
  14 chr14_52985105     ZHar    T    A        0      0        2 
  14 chr14_52985105   Sample    T    A        0      0        2 
  14 chr14_52988709     AAsi    T    C        0      0        2 
  14 chr14_52988709     AKia    T    C        0      0        2 
  14 chr14_52988709     AOna    T    C        0      0        2 
  14 chr14_52988709     ASom    T    C        0      0        2 
  14 chr14_52988709     HCab    T    C        0      0        2 
  14 chr14_52988709     HPrz    T    C        0      0        2 
  14 chr14_52988709     ZBoe    T    C        0      0        2 
  14 chr14_52988709     ZGre    T    C      0.5      1        2 
  14 chr14_52988709     ZHar    T    C        0      0        2 
  14 chr14_52988709   Sample    T    C        0      0        2 
  14 chr14_52989784     AAsi    G    A        0      0        2 
  14 chr14_52989784     AKia    G    A        0      0        2 
  14 chr14_52989784     AOna    G    A        0      0        2 
  14 chr14_52989784     ASom    G    A        0      0        2 
  14 chr14_52989784     HCab    G    A        0      0        2 
  14 chr14_52989784     HPrz    G    A      0.5      1        2 
  14 chr14_52989784     ZBoe    G    A        0      0        2 
  14 chr14_52989784     ZGre    G    A        0      0        2 
  14 chr14_52989784     ZHar    G    A        0      0        2 
  14 chr14_52989784   Sample    G    A        0      0        2 
  14 chr14_52992035     AAsi    T    A        0      0        2 
  14 chr14_52992035     AKia    T    A        0      0        2 
  14 chr14_52992035     AOna    T    A        0      0        2 
  14 chr14_52992035     ASom    T    A        0      0        2 
  14 chr14_52992035     HCab    T    A        0      0        2 
  14 chr14_52992035     HPrz    T    A        0      0        2 
  14 chr14_52992035     ZBoe    T    A      0.5      1        2 
  14 chr14_52992035     ZGre    T    A        0      0        2 
  14 chr14_52992035     ZHar    T    A        0      0        2 
  14 chr14_52992035   Sample    T    A        0      0        2 
  14 chr14_52994010     AAsi    A    C        0      0        2 
  14 chr14_52994010     AKia    A    C        0      0        2 
  14 chr14_52994010     AOna    A    C        0      0        2 
  14 chr14_52994010     ASom    A    C        0      0        2 
  14 chr14_52994010     HCab    A    C        0      0        2 
  14 chr14_52994010     HPrz    A    C        0      0        2 
  14 chr14_52994010     ZBoe    A    C        0      0        2 
  14 chr14_52994010     ZGre    A    C        0      0        2 
  14 chr14_52994010     ZHar    A    C      0.5      1        2 
  14 chr14_52994010   Sample    A    C        0      0        2 
  14 chr14_52994618     AAsi    C    T        0      0        2 
  14 chr14_52994618     AKia    C    T        0      0        2 
  14 chr14_52994618     AOna    C    T        0      0        2 
  14 chr14_52994618     ASom    C    T        0      0        2 
  14 chr14_52994618     HCab    C    T        0      0        2 
  14 chr14_52994618     HPrz    C    T        0      0        2 
  14 chr14_52994618     ZBoe    C    T      0.5      1        2 
  14 chr14_52994618     ZGre    C    T        0      0        2 
  14 chr14_52994618     ZHar    C    T        0      0        2 
  14 chr14_52994618   Sample    C    T        0      0        2 
  14 chr14_52995738     AAsi    T    C        0      0        2 
  14 chr14_52995738     AKia    T    C        0      0        2 
  14 chr14_52995738     AOna    T    C        0      0        2 
  14 chr14_52995738     ASom    T    C        0      0        2 
  14 chr14_52995738     HCab    T    C        1      2        2 
  14 chr14_52995738     HPrz    T    C        1      2        2 
  14 chr14_52995738     ZBoe    T    C        0      0        2 
  14 chr14_52995738     ZGre    T    C        0      0        2 
  14 chr14_52995738     ZHar    T    C        0      0        2 
  14 chr14_52995738   Sample    T    C        0      0        2 
  14 chr14_53001487     AAsi    C    T        0      0        2 
  14 chr14_53001487     AKia    C    T        0      0        2 
  14 chr14_53001487     AOna    C    T        0      0        2 
  14 chr14_53001487     ASom    C    T        0      0        2 
  14 chr14_53001487     HCab    C    T        0      0        2 
  14 chr14_53001487     HPrz    C    T        0      0        2 
  14 chr14_53001487     ZBoe    C    T        0      0        2 
  14 chr14_53001487     ZGre    C    T        0      0        2 
  14 chr14_53001487     ZHar    C    T      0.5      1        2 
  14 chr14_53001487   Sample    C    T        0      0        2 
  14 chr14_53003343     AAsi    A    G        0      0        2 
  14 chr14_53003343     AKia    A    G        0      0        2 
  14 chr14_53003343     AOna    A    G        0      0        2 
  14 chr14_53003343     ASom    A    G        0      0        2 
  14 chr14_53003343     HCab    A    G        1      2        2 
  14 chr14_53003343     HPrz    A    G        1      2        2 
  14 chr14_53003343     ZBoe    A    G        0      0        2 
  14 chr14_53003343     ZGre    A    G        0      0        2 
  14 chr14_53003343     ZHar    A    G        0      0        2 
  14 chr14_53003343   Sample    A    G        0      0        2 
  14 chr14_53006206     AAsi    G    T        0      0        2 
  14 chr14_53006206     AKia    G    T        0      0        2 
  14 chr14_53006206     AOna    G    T        0      0        2 
  14 chr14_53006206     ASom    G    T        0      0        2 
  14 chr14_53006206     HCab    G    T        0      0        2 
  14 chr14_53006206     HPrz    G    T        0      0        2 
  14 chr14_53006206     ZBoe    G    T        0      0        2 
  14 chr14_53006206     ZGre    G    T      0.5      1        2 
  14 chr14_53006206     ZHar    G    T        0      0        2 
  14 chr14_53006206   Sample    G    T        0      0        2 
  14 chr14_53007517     AAsi    C    A        0      0        2 
  14 chr14_53007517     AKia    C    A        0      0        2 
  14 chr14_53007517     AOna    C    A        0      0        2 
  14 chr14_53007517     ASom    C    A        0      0        2 
  14 chr14_53007517     HCab    C    A        0      0        2 
  14 chr14_53007517     HPrz    C    A        0      0        2 
  14 chr14_53007517     ZBoe    C    A      0.5      1        2 
  14 chr14_53007517     ZGre    C    A        0      0        2 
  14 chr14_53007517     ZHar    C    A        0      0        2 
  14 chr14_53007517   Sample    C    A        0      0        2 
  14 chr14_53009416     AAsi    A    T      0.5      1        2 
  14 chr14_53009416     AKia    A    T        0      0        2 
  14 chr14_53009416     AOna    A    T        0      0        2 
  14 chr14_53009416     ASom    A    T      0.5      1        2 
  14 chr14_53009416     HCab    A    T        0      0        2 
  14 chr14_53009416     HPrz    A    T        0      0        2 
  14 chr14_53009416     ZBoe    A    T        0      0        2 
  14 chr14_53009416     ZGre    A    T        0      0        2 
  14 chr14_53009416     ZHar    A    T        0      0        2 
  14 chr14_53009416   Sample    A    T        0      0        2 
  14 chr14_53010267     AAsi    G    A        0      0        2 
  14 chr14_53010267     AKia    G    A        1      2        2 
  14 chr14_53010267     AOna    G    A        0      0        2 
  14 chr14_53010267     ASom    G    A        0      0        2 
  14 chr14_53010267     HCab    G    A        0      0        2 
  14 chr14_53010267     HPrz    G    A        0      0        2 
  14 chr14_53010267     ZBoe    G    A        0      0        2 
  14 chr14_53010267     ZGre    G    A        0      0        2 
  14 chr14_53010267     ZHar    G    A        0      0        2 
  14 chr14_53010267   Sample    G    A        0      0        2 
  14 chr14_53012654     AAsi    G    A        0      0        2 
  14 chr14_53012654     AKia    G    A        0      0        2 
  14 chr14_53012654     AOna    G    A        0      0        2 
  14 chr14_53012654     ASom    G    A        0      0        2 
  14 chr14_53012654     HCab    G    A      0.5      1        2 
  14 chr14_53012654     HPrz    G    A        0      0        2 
  14 chr14_53012654     ZBoe    G    A        0      0        2 
  14 chr14_53012654     ZGre    G    A        0      0        2 
  14 chr14_53012654     ZHar    G    A        0      0        2 
  14 chr14_53012654   Sample    G    A        0      0        2 
  14 chr14_53020091     AAsi    A    G        0      0        2 
  14 chr14_53020091     AKia    A    G        0      0        2 
  14 chr14_53020091     AOna    A    G        0      0        2 
  14 chr14_53020091     ASom    A    G        0      0        2 
  14 chr14_53020091     HCab    A    G        0      0        2 
  14 chr14_53020091     HPrz    A    G        0      0        2 
  14 chr14_53020091     ZBoe    A    G      0.5      1        2 
  14 chr14_53020091     ZGre    A    G        0      0        2 
  14 chr14_53020091     ZHar    A    G        0      0        2 
  14 chr14_53020091   Sample    A    G        0      0        2 
  14 chr14_53022949     AAsi    A    G        0      0        2 
  14 chr14_53022949     AKia    A    G        0      0        2 
  14 chr14_53022949     AOna    A    G        0      0        2 
  14 chr14_53022949     ASom    A    G        0      0        2 
  14 chr14_53022949     HCab    A    G        0      0        2 
  14 chr14_53022949     HPrz    A    G        0      0        2 
  14 chr14_53022949     ZBoe    A    G        1      2        2 
  14 chr14_53022949     ZGre    A    G        0      0        2 
  14 chr14_53022949     ZHar    A    G        0      0        2 
  14 chr14_53022949   Sample    A    G        0      0        2 
  14 chr14_53023720     AAsi    C    T        0      0        2 
  14 chr14_53023720     AKia    C    T        0      0        2 
  14 chr14_53023720     AOna    C    T        0      0        2 
  14 chr14_53023720     ASom    C    T        0      0        2 
  14 chr14_53023720     HCab    C    T        1      2        2 
  14 chr14_53023720     HPrz    C    T        1      2        2 
  14 chr14_53023720     ZBoe    C    T        0      0        2 
  14 chr14_53023720     ZGre    C    T        0      0        2 
  14 chr14_53023720     ZHar    C    T        0      0        2 
  14 chr14_53023720   Sample    C    T        0      0        2 
  14 chr14_53025391     AAsi    A    G        0      0        2 
  14 chr14_53025391     AKia    A    G        1      2        2 
  14 chr14_53025391     AOna    A    G        0      0        2 
  14 chr14_53025391     ASom    A    G        0      0        2 
  14 chr14_53025391     HCab    A    G        0      0        2 
  14 chr14_53025391     HPrz    A    G        0      0        2 
  14 chr14_53025391     ZBoe    A    G        0      0        2 
  14 chr14_53025391     ZGre    A    G        0      0        2 
  14 chr14_53025391     ZHar    A    G        0      0        2 
  14 chr14_53025391   Sample    A    G        0      0        2 
  14 chr14_53027216     AAsi    T    G        0      0        2 
  14 chr14_53027216     AKia    T    G        0      0        2 
  14 chr14_53027216     AOna    T    G        0      0        2 
  14 chr14_53027216     ASom    T    G        0      0        2 
  14 chr14_53027216     HCab    T    G        1      2        2 
  14 chr14_53027216     HPrz    T    G        1      2        2 
  14 chr14_53027216     ZBoe    T    G        0      0        2 
  14 chr14_53027216     ZGre    T    G        0      0        2 
  14 chr14_53027216     ZHar    T    G        0      0        2 
  14 chr14_53027216   Sample    T    G        0      0        2 
  14 chr14_53038931     AAsi    A    G        0      0        2 
  14 chr14_53038931     AKia    A    G        0      0        2 
  14 chr14_53038931     AOna    A    G        0      0        2 
  14 chr14_53038931     ASom    A    G        0      0        2 
  14 chr14_53038931     HCab    A    G        0      0        2 
  14 chr14_53038931     HPrz    A    G      0.5      1        2 
  14 chr14_53038931     ZBoe    A    G        0      0        2 
  14 chr14_53038931     ZGre    A    G        0      0        2 
  14 chr14_53038931     ZHar    A    G        0      0        2 
  14 chr14_53038931   Sample    A    G        0      0        2 
  14 chr14_53040008     AAsi    A    C        0      0        2 
  14 chr14_53040008     AKia    A    C        0      0        2 
  14 chr14_53040008     AOna    A    C        0      0        2 
  14 chr14_53040008     ASom    A    C        0      0        2 
  14 chr14_53040008     HCab    A    C        1      2        2 
  14 chr14_53040008     HPrz    A    C        1      2        2 
  14 chr14_53040008     ZBoe    A    C        0      0        2 
  14 chr14_53040008     ZGre    A    C        0      0        2 
  14 chr14_53040008     ZHar    A    C        0      0        2 
  14 chr14_53040008   Sample    A    C        0      0        2 
  14 chr14_53059011     AAsi    A    C        0      0        2 
  14 chr14_53059011     AKia    A    C        0      0        2 
  14 chr14_53059011     AOna    A    C        0      0        2 
  14 chr14_53059011     ASom    A    C        0      0        2 
  14 chr14_53059011     HCab    A    C        0      0        2 
  14 chr14_53059011     HPrz    A    C        0      0        2 
  14 chr14_53059011     ZBoe    A    C        0      0        2 
  14 chr14_53059011     ZGre    A    C      0.5      1        2 
  14 chr14_53059011     ZHar    A    C        0      0        2 
  14 chr14_53059011   Sample    A    C        0      0        2 
  14 chr14_53062659     AAsi    T    C        0      0        2 
  14 chr14_53062659     AKia    T    C        0      0        2 
  14 chr14_53062659     AOna    T    C        0      0        2 
  14 chr14_53062659     ASom    T    C        0      0        2 
  14 chr14_53062659     HCab    T    C        0      0        2 
  14 chr14_53062659     HPrz    T    C      0.5      1        2 
  14 chr14_53062659     ZBoe    T    C        0      0        2 
  14 chr14_53062659     ZGre    T    C        0      0        2 
  14 chr14_53062659     ZHar    T    C        0      0        2 
  14 chr14_53062659   Sample    T    C        0      0        2 
  14 chr14_53065369     AAsi    T    C        0      0        2 
  14 chr14_53065369     AKia    T    C        0      0        2 
  14 chr14_53065369     AOna    T    C        0      0        2 
  14 chr14_53065369     ASom    T    C        0      0        2 
  14 chr14_53065369     HCab    T    C        1      2        2 
  14 chr14_53065369     HPrz    T    C        1      2        2 
  14 chr14_53065369     ZBoe    T    C        0      0        2 
  14 chr14_53065369     ZGre    T    C        0      0        2 
  14 chr14_53065369     ZHar    T    C        0      0        2 
  14 chr14_53065369   Sample    T    C        0      0        2 
  14 chr14_53065735     AAsi    G    A      0.5      1        2 
  14 chr14_53065735     AKia    G    A        0      0        2 
  14 chr14_53065735     AOna    G    A        0      0        2 
  14 chr14_53065735     ASom    G    A        1      2        2 
  14 chr14_53065735     HCab    G    A        1      2        2 
  14 chr14_53065735     HPrz    G    A        1      2        2 
  14 chr14_53065735     ZBoe    G    A        0      0        2 
  14 chr14_53065735     ZGre    G    A        0      0        2 
  14 chr14_53065735     ZHar    G    A        0      0        2 
  14 chr14_53065735   Sample    G    A        1      2        2 
  14 chr14_53072786     AAsi    G    A        0      0        2 
  14 chr14_53072786     AKia    G    A        0      0        2 
  14 chr14_53072786     AOna    G    A        0      0        2 
  14 chr14_53072786     ASom    G    A        0      0        2 
  14 chr14_53072786     HCab    G    A        0      0        2 
  14 chr14_53072786     HPrz    G    A        0      0        2 
  14 chr14_53072786     ZBoe    G    A        1      2        2 
  14 chr14_53072786     ZGre    G    A        0      0        2 
  14 chr14_53072786     ZHar    G    A        0      0        2 
  14 chr14_53072786   Sample    G    A        0      0        2 
  14 chr14_53077224     AAsi    G    C        0      0        2 
  14 chr14_53077224     AKia    G    C        0      0        2 
  14 chr14_53077224     AOna    G    C        0      0        2 
  14 chr14_53077224     ASom    G    C        0      0        2 
  14 chr14_53077224     HCab    G    C        1      2        2 
  14 chr14_53077224     HPrz    G    C        1      2        2 
  14 chr14_53077224     ZBoe    G    C        0      0        2 
  14 chr14_53077224     ZGre    G    C        0      0        2 
  14 chr14_53077224     ZHar    G    C        0      0        2 
  14 chr14_53077224   Sample    G    C        0      0        2 
  14 chr14_53078350     AAsi    T    C        0      0        2 
  14 chr14_53078350     AKia    T    C        0      0        2 
  14 chr14_53078350     AOna    T    C        0      0        2 
  14 chr14_53078350     ASom    T    C      0.5      1        2 
  14 chr14_53078350     HCab    T    C        0      0        2 
  14 chr14_53078350     HPrz    T    C        0      0        2 
  14 chr14_53078350     ZBoe    T    C        0      0        2 
  14 chr14_53078350     ZGre    T    C        0      0        2 
  14 chr14_53078350     ZHar    T    C        0      0        2 
  14 chr14_53078350   Sample    T    C        0      0        2 
  14 chr14_53081265     AAsi    C    T      0.5      1        2 
  14 chr14_53081265     AKia    C    T        0      0        2 
  14 chr14_53081265     AOna    C    T        0      0        2 
  14 chr14_53081265     ASom    C    T      0.5      1        2 
  14 chr14_53081265     HCab    C    T        0      0        2 
  14 chr14_53081265     HPrz    C    T        0      0        2 
  14 chr14_53081265     ZBoe    C    T        0      0        2 
  14 chr14_53081265     ZGre    C    T        0      0        2 
  14 chr14_53081265     ZHar    C    T        0      0        2 
  14 chr14_53081265   Sample    C    T        1      2        2 
  14 chr14_53081615     AAsi    T    C        0      0        2 
  14 chr14_53081615     AKia    T    C        0      0        2 
  14 chr14_53081615     AOna    T    C        0      0        2 
  14 chr14_53081615     ASom    T    C        0      0        2 
  14 chr14_53081615     HCab    T    C        1      2        2 
  14 chr14_53081615     HPrz    T    C        1      2        2 
  14 chr14_53081615     ZBoe    T    C        0      0        2 
  14 chr14_53081615     ZGre    T    C        0      0        2 
  14 chr14_53081615     ZHar    T    C        0      0        2 
  14 chr14_53081615   Sample    T    C        0      0        2 
  14 chr14_53090538     AAsi    C    G        0      0        2 
  14 chr14_53090538     AKia    C    G        0      0        2 
  14 chr14_53090538     AOna    C    G        0      0        2 
  14 chr14_53090538     ASom    C    G        0      0        2 
  14 chr14_53090538     HCab    C    G        0      0        2 
  14 chr14_53090538     HPrz    C    G        0      0        2 
  14 chr14_53090538     ZBoe    C    G        0      0        2 
  14 chr14_53090538     ZGre    C    G        0      0        2 
  14 chr14_53090538     ZHar    C    G        1      2        2 
  14 chr14_53090538   Sample    C    G        0      0        2 
  14 chr14_53093781     AAsi    T    A        0      0        2 
  14 chr14_53093781     AKia    T    A        0      0        2 
  14 chr14_53093781     AOna    T    A        0      0        2 
  14 chr14_53093781     ASom    T    A        0      0        2 
  14 chr14_53093781     HCab    T    A        1      2        2 
  14 chr14_53093781     HPrz    T    A        1      2        2 
  14 chr14_53093781     ZBoe    T    A        0      0        2 
  14 chr14_53093781     ZGre    T    A        0      0        2 
  14 chr14_53093781     ZHar    T    A        0      0        2 
  14 chr14_53093781   Sample    T    A        0      0        2 
  14 chr14_53108745     AAsi    A    G        0      0        2 
  14 chr14_53108745     AKia    A    G        0      0        2 
  14 chr14_53108745     AOna    A    G        0      0        2 
  14 chr14_53108745     ASom    A    G        0      0        2 
  14 chr14_53108745     HCab    A    G        0      0        2 
  14 chr14_53108745     HPrz    A    G        0      0        2 
  14 chr14_53108745     ZBoe    A    G      0.5      1        2 
  14 chr14_53108745     ZGre    A    G        0      0        2 
  14 chr14_53108745     ZHar    A    G        0      0        2 
  14 chr14_53108745   Sample    A    G        0      0        2 
  14 chr14_53110304     AAsi    A    G        0      0        2 
  14 chr14_53110304     AKia    A    G        0      0        2 
  14 chr14_53110304     AOna    A    G        0      0        2 
  14 chr14_53110304     ASom    A    G        0      0        2 
  14 chr14_53110304     HCab    A    G        1      2        2 
  14 chr14_53110304     HPrz    A    G        1      2        2 
  14 chr14_53110304     ZBoe    A    G        0      0        2 
  14 chr14_53110304     ZGre    A    G        0      0        2 
  14 chr14_53110304     ZHar    A    G        0      0        2 
  14 chr14_53110304   Sample    A    G        0      0        2 
  14 chr14_53112510     AAsi    G    C        0      0        2 
  14 chr14_53112510     AKia    G    C        0      0        2 
  14 chr14_53112510     AOna    G    C        0      0        2 
  14 chr14_53112510     ASom    G    C      0.5      1        2 
  14 chr14_53112510     HCab    G    C        0      0        2 
  14 chr14_53112510     HPrz    G    C        0      0        2 
  14 chr14_53112510     ZBoe    G    C        0      0        2 
  14 chr14_53112510     ZGre    G    C        0      0        2 
  14 chr14_53112510     ZHar    G    C        0      0        2 
  14 chr14_53112510   Sample    G    C        0      0        2 
  14 chr14_53121815     AAsi    C    A        0      0        2 
  14 chr14_53121815     AKia    C    A        0      0        2 
  14 chr14_53121815     AOna    C    A        0      0        2 
  14 chr14_53121815     ASom    C    A        0      0        2 
  14 chr14_53121815     HCab    C    A        1      2        2 
  14 chr14_53121815     HPrz    C    A        1      2        2 
  14 chr14_53121815     ZBoe    C    A        0      0        2 
  14 chr14_53121815     ZGre    C    A        0      0        2 
  14 chr14_53121815     ZHar    C    A        0      0        2 
  14 chr14_53121815   Sample    C    A        0      0        2 
  14 chr14_53126813     AAsi    G    T        0      0        2 
  14 chr14_53126813     AKia    G    T        0      0        2 
  14 chr14_53126813     AOna    G    T        0      0        2 
  14 chr14_53126813     ASom    G    T        0      0        2 
  14 chr14_53126813     HCab    G    T        1      2        2 
  14 chr14_53126813     HPrz    G    T        1      2        2 
  14 chr14_53126813     ZBoe    G    T        0      0        2 
  14 chr14_53126813     ZGre    G    T        0      0        2 
  14 chr14_53126813     ZHar    G    T        0      0        2 
  14 chr14_53126813   Sample    G    T        0      0        2 
  14 chr14_53145770     AAsi    A    G        0      0        2 
  14 chr14_53145770     AKia    A    G        0      0        2 
  14 chr14_53145770     AOna    A    G        0      0        2 
  14 chr14_53145770     ASom    A    G        0      0        2 
  14 chr14_53145770     HCab    A    G        1      2        2 
  14 chr14_53145770     HPrz    A    G        1      2        2 
  14 chr14_53145770     ZBoe    A    G        0      0        2 
  14 chr14_53145770     ZGre    A    G        0      0        2 
  14 chr14_53145770     ZHar    A    G        0      0        2 
  14 chr14_53145770   Sample    A    G        0      0        2 
  14 chr14_53149416     AAsi    G    A        1      2        2 
  14 chr14_53149416     AKia    G    A        0      0        2 
  14 chr14_53149416     AOna    G    A        0      0        2 
  14 chr14_53149416     ASom    G    A        1      2        2 
  14 chr14_53149416     HCab    G    A        0      0        2 
  14 chr14_53149416     HPrz    G    A        0      0        2 
  14 chr14_53149416     ZBoe    G    A        0      0        2 
  14 chr14_53149416     ZGre    G    A        0      0        2 
  14 chr14_53149416     ZHar    G    A        0      0        2 
  14 chr14_53149416   Sample    G    A        0      0        2 
  14 chr14_53155694     AAsi    A    G        0      0        2 
  14 chr14_53155694     AKia    A    G        0      0        2 
  14 chr14_53155694     AOna    A    G        0      0        2 
  14 chr14_53155694     ASom    A    G        0      0        2 
  14 chr14_53155694     HCab    A    G        0      0        2 
  14 chr14_53155694     HPrz    A    G        0      0        2 
  14 chr14_53155694     ZBoe    A    G        0      0        2 
  14 chr14_53155694     ZGre    A    G        0      0        2 
  14 chr14_53155694     ZHar    A    G        1      2        2 
  14 chr14_53155694   Sample    A    G        0      0        2 
  14 chr14_53166220     AAsi    G    A        0      0        2 
  14 chr14_53166220     AKia    G    A        1      2        2 
  14 chr14_53166220     AOna    G    A        0      0        2 
  14 chr14_53166220     ASom    G    A        0      0        2 
  14 chr14_53166220     HCab    G    A        0      0        2 
  14 chr14_53166220     HPrz    G    A        0      0        2 
  14 chr14_53166220     ZBoe    G    A        0      0        2 
  14 chr14_53166220     ZGre    G    A        0      0        2 
  14 chr14_53166220     ZHar    G    A        0      0        2 
  14 chr14_53166220   Sample    G    A        0      0        2 
  14 chr14_53173928     AAsi    C    T      0.5      1        2 
  14 chr14_53173928     AKia    C    T        0      0        2 
  14 chr14_53173928     AOna    C    T        0      0        2 
  14 chr14_53173928     ASom    C    T        0      0        2 
  14 chr14_53173928     HCab    C    T        0      0        2 
  14 chr14_53173928     HPrz    C    T        0      0        2 
  14 chr14_53173928     ZBoe    C    T        0      0        2 
  14 chr14_53173928     ZGre    C    T        0      0        2 
  14 chr14_53173928     ZHar    C    T        0      0        2 
  14 chr14_53173928   Sample    C    T        0      0        2 
  14 chr14_53174507     AAsi    T    A        0      0        2 
  14 chr14_53174507     AKia    T    A        0      0        2 
  14 chr14_53174507     AOna    T    A        0      0        2 
  14 chr14_53174507     ASom    T    A        0      0        2 
  14 chr14_53174507     HCab    T    A        0      0        2 
  14 chr14_53174507     HPrz    T    A        0      0        2 
  14 chr14_53174507     ZBoe    T    A        1      2        2 
  14 chr14_53174507     ZGre    T    A        0      0        2 
  14 chr14_53174507     ZHar    T    A        0      0        2 
  14 chr14_53174507   Sample    T    A        0      0        2 
  14 chr14_53176574     AAsi    G    C        0      0        2 
  14 chr14_53176574     AKia    G    C        1      2        2 
  14 chr14_53176574     AOna    G    C        0      0        2 
  14 chr14_53176574     ASom    G    C        0      0        2 
  14 chr14_53176574     HCab    G    C        0      0        2 
  14 chr14_53176574     HPrz    G    C        0      0        2 
  14 chr14_53176574     ZBoe    G    C        0      0        2 
  14 chr14_53176574     ZGre    G    C        0      0        2 
  14 chr14_53176574     ZHar    G    C        0      0        2 
  14 chr14_53176574   Sample    G    C        0      0        2 
  14 chr14_53190419     AAsi    G    A        0      0        2 
  14 chr14_53190419     AKia    G    A        1      2        2 
  14 chr14_53190419     AOna    G    A        0      0        2 
  14 chr14_53190419     ASom    G    A        0      0        2 
  14 chr14_53190419     HCab    G    A        0      0        2 
  14 chr14_53190419     HPrz    G    A        0      0        2 
  14 chr14_53190419     ZBoe    G    A        0      0        2 
  14 chr14_53190419     ZGre    G    A        0      0        2 
  14 chr14_53190419     ZHar    G    A        0      0        2 
  14 chr14_53190419   Sample    G    A        0      0        2 
  14 chr14_53191111     AAsi    G    A        0      0        2 
  14 chr14_53191111     AKia    G    A        0      0        2 
  14 chr14_53191111     AOna    G    A        1      2        2 
  14 chr14_53191111     ASom    G    A        0      0        2 
  14 chr14_53191111     HCab    G    A        0      0        2 
  14 chr14_53191111     HPrz    G    A        0      0        2 
  14 chr14_53191111     ZBoe    G    A        0      0        2 
  14 chr14_53191111     ZGre    G    A        0      0        2 
  14 chr14_53191111     ZHar    G    A        0      0        2 
  14 chr14_53191111   Sample    G    A        0      0        2 
  14 chr14_53197424     AAsi    T    A        0      0        2 
  14 chr14_53197424     AKia    T    A        0      0        2 
  14 chr14_53197424     AOna    T    A        0      0        2 
  14 chr14_53197424     ASom    T    A        0      0        2 
  14 chr14_53197424     HCab    T    A        0      0        2 
  14 chr14_53197424     HPrz    T    A        0      0        2 
  14 chr14_53197424     ZBoe    T    A      0.5      1        2 
  14 chr14_53197424     ZGre    T    A        0      0        2 
  14 chr14_53197424     ZHar    T    A        0      0        2 
  14 chr14_53197424   Sample    T    A        0      0        2 
  14 chr14_53198173     AAsi    G    A      0.5      1        2 
  14 chr14_53198173     AKia    G    A        0      0        2 
  14 chr14_53198173     AOna    G    A        0      0        2 
  14 chr14_53198173     ASom    G    A        1      2        2 
  14 chr14_53198173     HCab    G    A        0      0        2 
  14 chr14_53198173     HPrz    G    A        0      0        2 
  14 chr14_53198173     ZBoe    G    A        0      0        2 
  14 chr14_53198173     ZGre    G    A        0      0        2 
  14 chr14_53198173     ZHar    G    A        0      0        2 
  14 chr14_53198173   Sample    G    A        1      2        2 
  14 chr14_53201721     AAsi    T    C        0      0        2 
  14 chr14_53201721     AKia    T    C        0      0        2 
  14 chr14_53201721     AOna    T    C        0      0        2 
  14 chr14_53201721     ASom    T    C        0      0        2 
  14 chr14_53201721     HCab    T    C        1      2        2 
  14 chr14_53201721     HPrz    T    C        1      2        2 
  14 chr14_53201721     ZBoe    T    C        0      0        2 
  14 chr14_53201721     ZGre    T    C        0      0        2 
  14 chr14_53201721     ZHar    T    C        0      0        2 
  14 chr14_53201721   Sample    T    C        0      0        2 
  14 chr14_53205751     AAsi    C    T        1      2        2 
  14 chr14_53205751     AKia    C    T        0      0        2 
  14 chr14_53205751     AOna    C    T        0      0        2 
  14 chr14_53205751     ASom    C    T        1      2        2 
  14 chr14_53205751     HCab    C    T        0      0        2 
  14 chr14_53205751     HPrz    C    T        0      0        2 
  14 chr14_53205751     ZBoe    C    T        0      0        2 
  14 chr14_53205751     ZGre    C    T        0      0        2 
  14 chr14_53205751     ZHar    C    T        0      0        2 
  14 chr14_53205751   Sample    C    T        1      2        2 
  14 chr14_53206365     AAsi    G    A        0      0        2 
  14 chr14_53206365     AKia    G    A        0      0        2 
  14 chr14_53206365     AOna    G    A        0      0        2 
  14 chr14_53206365     ASom    G    A        0      0        2 
  14 chr14_53206365     HCab    G    A        1      2        2 
  14 chr14_53206365     HPrz    G    A        1      2        2 
  14 chr14_53206365     ZBoe    G    A        0      0        2 
  14 chr14_53206365     ZGre    G    A        0      0        2 
  14 chr14_53206365     ZHar    G    A        0      0        2 
  14 chr14_53206365   Sample    G    A        0      0        2 
  14 chr14_53218956     AAsi    G    A        1      2        2 
  14 chr14_53218956     AKia    G    A        0      0        2 
  14 chr14_53218956     AOna    G    A        0      0        2 
  14 chr14_53218956     ASom    G    A        1      2        2 
  14 chr14_53218956     HCab    G    A        0      0        2 
  14 chr14_53218956     HPrz    G    A        0      0        2 
  14 chr14_53218956     ZBoe    G    A        0      0        2 
  14 chr14_53218956     ZGre    G    A        0      0        2 
  14 chr14_53218956     ZHar    G    A        0      0        2 
  14 chr14_53218956   Sample    G    A        1      2        2 
  14 chr14_53223741     AAsi    A    G        0      0        2 
  14 chr14_53223741     AKia    A    G        1      2        2 
  14 chr14_53223741     AOna    A    G        0      0        2 
  14 chr14_53223741     ASom    A    G        0      0        2 
  14 chr14_53223741     HCab    A    G        0      0        2 
  14 chr14_53223741     HPrz    A    G        0      0        2 
  14 chr14_53223741     ZBoe    A    G        0      0        2 
  14 chr14_53223741     ZGre    A    G        0      0        2 
  14 chr14_53223741     ZHar    A    G        0      0        2 
  14 chr14_53223741   Sample    A    G        0      0        2 
  14 chr14_53227687     AAsi    C    G        0      0        2 
  14 chr14_53227687     AKia    C    G        0      0        2 
  14 chr14_53227687     AOna    C    G        0      0        2 
  14 chr14_53227687     ASom    C    G        0      0        2 
  14 chr14_53227687     HCab    C    G        0      0        2 
  14 chr14_53227687     HPrz    C    G        0      0        2 
  14 chr14_53227687     ZBoe    C    G        0      0        2 
  14 chr14_53227687     ZGre    C    G        1      2        2 
  14 chr14_53227687     ZHar    C    G        0      0        2 
  14 chr14_53227687   Sample    C    G        0      0        2 
  14 chr14_53228787     AAsi    T    C        0      0        2 
  14 chr14_53228787     AKia    T    C        0      0        2 
  14 chr14_53228787     AOna    T    C        0      0        2 
  14 chr14_53228787     ASom    T    C        0      0        2 
  14 chr14_53228787     HCab    T    C      0.5      1        2 
  14 chr14_53228787     HPrz    T    C        1      2        2 
  14 chr14_53228787     ZBoe    T    C        0      0        2 
  14 chr14_53228787     ZGre    T    C        0      0        2 
  14 chr14_53228787     ZHar    T    C        0      0        2 
  14 chr14_53228787   Sample    T    C        0      0        2 
  14 chr14_53230365     AAsi    G    C        0      0        2 
  14 chr14_53230365     AKia    G    C        0      0        2 
  14 chr14_53230365     AOna    G    C        0      0        2 
  14 chr14_53230365     ASom    G    C        0      0        2 
  14 chr14_53230365     HCab    G    C        0      0        2 
  14 chr14_53230365     HPrz    G    C      0.5      1        2 
  14 chr14_53230365     ZBoe    G    C        0      0        2 
  14 chr14_53230365     ZGre    G    C        0      0        2 
  14 chr14_53230365     ZHar    G    C        0      0        2 
  14 chr14_53230365   Sample    G    C        0      0        2 
  14 chr14_53230536     AAsi    A    T        0      0        2 
  14 chr14_53230536     AKia    A    T        0      0        2 
  14 chr14_53230536     AOna    A    T        1      2        2 
  14 chr14_53230536     ASom    A    T        0      0        2 
  14 chr14_53230536     HCab    A    T        0      0        2 
  14 chr14_53230536     HPrz    A    T        0      0        2 
  14 chr14_53230536     ZBoe    A    T        0      0        2 
  14 chr14_53230536     ZGre    A    T        0      0        2 
  14 chr14_53230536     ZHar    A    T        0      0        2 
  14 chr14_53230536   Sample    A    T        0      0        2 
  14 chr14_53236861     AAsi    T    G        0      0        2 
  14 chr14_53236861     AKia    T    G        0      0        2 
  14 chr14_53236861     AOna    T    G        0      0        2 
  14 chr14_53236861     ASom    T    G        0      0        2 
  14 chr14_53236861     HCab    T    G      0.5      1        2 
  14 chr14_53236861     HPrz    T    G        0      0        2 
  14 chr14_53236861     ZBoe    T    G        0      0        2 
  14 chr14_53236861     ZGre    T    G        0      0        2 
  14 chr14_53236861     ZHar    T    G        0      0        2 
  14 chr14_53236861   Sample    T    G        0      0        2 
  14 chr14_53237063     AAsi    G    A        0      0        2 
  14 chr14_53237063     AKia    G    A        0      0        2 
  14 chr14_53237063     AOna    G    A        0      0        2 
  14 chr14_53237063     ASom    G    A        0      0        2 
  14 chr14_53237063     HCab    G    A      0.5      1        2 
  14 chr14_53237063     HPrz    G    A        0      0        2 
  14 chr14_53237063     ZBoe    G    A        0      0        2 
  14 chr14_53237063     ZGre    G    A        0      0        2 
  14 chr14_53237063     ZHar    G    A        0      0        2 
  14 chr14_53237063   Sample    G    A        0      0        2 
  14 chr14_53248890     AAsi    G    T        0      0        2 
  14 chr14_53248890     AKia    G    T        0      0        2 
  14 chr14_53248890     AOna    G    T        0      0        2 
  14 chr14_53248890     ASom    G    T        0      0        2 
  14 chr14_53248890     HCab    G    T        0      0        2 
  14 chr14_53248890     HPrz    G    T        0      0        2 
  14 chr14_53248890     ZBoe    G    T        0      0        2 
  14 chr14_53248890     ZGre    G    T      0.5      1        2 
  14 chr14_53248890     ZHar    G    T        0      0        2 
  14 chr14_53248890   Sample    G    T        0      0        2 
  14 chr14_53255010     AAsi    C    T        0      0        2 
  14 chr14_53255010     AKia    C    T        0      0        2 
  14 chr14_53255010     AOna    C    T        0      0        2 
  14 chr14_53255010     ASom    C    T        0      0        2 
  14 chr14_53255010     HCab    C    T      0.5      1        2 
  14 chr14_53255010     HPrz    C    T        0      0        2 
  14 chr14_53255010     ZBoe    C    T        0      0        2 
  14 chr14_53255010     ZGre    C    T        0      0        2 
  14 chr14_53255010     ZHar    C    T        0      0        2 
  14 chr14_53255010   Sample    C    T        0      0        2 
  14 chr14_53255653     AAsi    C    T        0      0        2 
  14 chr14_53255653     AKia    C    T        0      0        2 
  14 chr14_53255653     AOna    C    T        0      0        2 
  14 chr14_53255653     ASom    C    T        0      0        2 
  14 chr14_53255653     HCab    C    T        0      0        2 
  14 chr14_53255653     HPrz    C    T        0      0        2 
  14 chr14_53255653     ZBoe    C    T        0      0        2 
  14 chr14_53255653     ZGre    C    T      0.5      1        2 
  14 chr14_53255653     ZHar    C    T        0      0        2 
  14 chr14_53255653   Sample    C    T        0      0        2 
  14 chr14_53261087     AAsi    A    G        0      0        2 
  14 chr14_53261087     AKia    A    G        0      0        2 
  14 chr14_53261087     AOna    A    G        0      0        2 
  14 chr14_53261087     ASom    A    G        0      0        2 
  14 chr14_53261087     HCab    A    G        1      2        2 
  14 chr14_53261087     HPrz    A    G        1      2        2 
  14 chr14_53261087     ZBoe    A    G        0      0        2 
  14 chr14_53261087     ZGre    A    G        0      0        2 
  14 chr14_53261087     ZHar    A    G        0      0        2 
  14 chr14_53261087   Sample    A    G        0      0        2 
  14 chr14_53272477     AAsi    A    G        0      0        2 
  14 chr14_53272477     AKia    A    G        0      0        2 
  14 chr14_53272477     AOna    A    G        0      0        2 
  14 chr14_53272477     ASom    A    G        0      0        2 
  14 chr14_53272477     HCab    A    G      0.5      1        2 
  14 chr14_53272477     HPrz    A    G        0      0        2 
  14 chr14_53272477     ZBoe    A    G        0      0        2 
  14 chr14_53272477     ZGre    A    G        0      0        2 
  14 chr14_53272477     ZHar    A    G        0      0        2 
  14 chr14_53272477   Sample    A    G        0      0        2 
  14 chr14_53275020     AAsi    T    C        1      2        2 
  14 chr14_53275020     AKia    T    C        0      0        2 
  14 chr14_53275020     AOna    T    C        0      0        2 
  14 chr14_53275020     ASom    T    C        0      0        2 
  14 chr14_53275020     HCab    T    C        0      0        2 
  14 chr14_53275020     HPrz    T    C        0      0        2 
  14 chr14_53275020     ZBoe    T    C        0      0        2 
  14 chr14_53275020     ZGre    T    C        0      0        2 
  14 chr14_53275020     ZHar    T    C        0      0        2 
  14 chr14_53275020   Sample    T    C        0      0        2 
  14 chr14_53276496     AAsi    C    T        0      0        2 
  14 chr14_53276496     AKia    C    T        0      0        2 
  14 chr14_53276496     AOna    C    T        0      0        2 
  14 chr14_53276496     ASom    C    T        0      0        2 
  14 chr14_53276496     HCab    C    T      0.5      1        2 
  14 chr14_53276496     HPrz    C    T        0      0        2 
  14 chr14_53276496     ZBoe    C    T        0      0        2 
  14 chr14_53276496     ZGre    C    T        0      0        2 
  14 chr14_53276496     ZHar    C    T        0      0        2 
  14 chr14_53276496   Sample    C    T        0      0        2 
  14 chr14_53278062     AAsi    G    A        0      0        2 
  14 chr14_53278062     AKia    G    A        0      0        2 
  14 chr14_53278062     AOna    G    A        1      2        2 
  14 chr14_53278062     ASom    G    A        0      0        2 
  14 chr14_53278062     HCab    G    A        0      0        2 
  14 chr14_53278062     HPrz    G    A        0      0        2 
  14 chr14_53278062     ZBoe    G    A        0      0        2 
  14 chr14_53278062     ZGre    G    A        0      0        2 
  14 chr14_53278062     ZHar    G    A        0      0        2 
  14 chr14_53278062   Sample    G    A        0      0        2 
  14 chr14_53281918     AAsi    C    T        0      0        2 
  14 chr14_53281918     AKia    C    T        0      0        2 
  14 chr14_53281918     AOna    C    T        0      0        2 
  14 chr14_53281918     ASom    C    T        0      0        2 
  14 chr14_53281918     HCab    C    T      0.5      1        2 
  14 chr14_53281918     HPrz    C    T        0      0        2 
  14 chr14_53281918     ZBoe    C    T        0      0        2 
  14 chr14_53281918     ZGre    C    T        0      0        2 
  14 chr14_53281918     ZHar    C    T        0      0        2 
  14 chr14_53281918   Sample    C    T        0      0        2 
  14 chr14_53282406     AAsi    G    A        0      0        2 
  14 chr14_53282406     AKia    G    A        1      2        2 
  14 chr14_53282406     AOna    G    A        1      2        2 
  14 chr14_53282406     ASom    G    A        0      0        2 
  14 chr14_53282406     HCab    G    A        0      0        2 
  14 chr14_53282406     HPrz    G    A        0      0        2 
  14 chr14_53282406     ZBoe    G    A        0      0        2 
  14 chr14_53282406     ZGre    G    A        0      0        2 
  14 chr14_53282406     ZHar    G    A        0      0        2 
  14 chr14_53282406   Sample    G    A        0      0        2 
  14 chr14_53283423     AAsi    T    A        0      0        2 
  14 chr14_53283423     AKia    T    A        0      0        2 
  14 chr14_53283423     AOna    T    A        0      0        2 
  14 chr14_53283423     ASom    T    A        0      0        2 
  14 chr14_53283423     HCab    T    A      0.5      1        2 
  14 chr14_53283423     HPrz    T    A        0      0        2 
  14 chr14_53283423     ZBoe    T    A        0      0        2 
  14 chr14_53283423     ZGre    T    A        0      0        2 
  14 chr14_53283423     ZHar    T    A        0      0        2 
  14 chr14_53283423   Sample    T    A        0      0        2 
  14 chr14_53286084     AAsi    A    T        0      0        2 
  14 chr14_53286084     AKia    A    T        0      0        2 
  14 chr14_53286084     AOna    A    T        0      0        2 
  14 chr14_53286084     ASom    A    T        0      0        2 
  14 chr14_53286084     HCab    A    T        0      0        2 
  14 chr14_53286084     HPrz    A    T        0      0        2 
  14 chr14_53286084     ZBoe    A    T        0      0        2 
  14 chr14_53286084     ZGre    A    T        1      2        2 
  14 chr14_53286084     ZHar    A    T        0      0        2 
  14 chr14_53286084   Sample    A    T        0      0        2 
  14 chr14_53286978     AAsi    C    T        0      0        2 
  14 chr14_53286978     AKia    C    T        0      0        2 
  14 chr14_53286978     AOna    C    T        0      0        2 
  14 chr14_53286978     ASom    C    T        0      0        2 
  14 chr14_53286978     HCab    C    T        1      2        2 
  14 chr14_53286978     HPrz    C    T        1      2        2 
  14 chr14_53286978     ZBoe    C    T        0      0        2 
  14 chr14_53286978     ZGre    C    T        0      0        2 
  14 chr14_53286978     ZHar    C    T        0      0        2 
  14 chr14_53286978   Sample    C    T        0      0        2 
  14 chr14_53287410     AAsi    A    G        0      0        2 
  14 chr14_53287410     AKia    A    G        0      0        2 
  14 chr14_53287410     AOna    A    G        0      0        2 
  14 chr14_53287410     ASom    A    G        0      0        2 
  14 chr14_53287410     HCab    A    G      0.5      1        2 
  14 chr14_53287410     HPrz    A    G        1      2        2 
  14 chr14_53287410     ZBoe    A    G        0      0        2 
  14 chr14_53287410     ZGre    A    G        0      0        2 
  14 chr14_53287410     ZHar    A    G        0      0        2 
  14 chr14_53287410   Sample    A    G        0      0        2 
  14 chr14_53289473     AAsi    T    C        0      0        2 
  14 chr14_53289473     AKia    T    C        0      0        2 
  14 chr14_53289473     AOna    T    C        0      0        2 
  14 chr14_53289473     ASom    T    C        0      0        2 
  14 chr14_53289473     HCab    T    C      0.5      1        2 
  14 chr14_53289473     HPrz    T    C        0      0        2 
  14 chr14_53289473     ZBoe    T    C        0      0        2 
  14 chr14_53289473     ZGre    T    C        0      0        2 
  14 chr14_53289473     ZHar    T    C        0      0        2 
  14 chr14_53289473   Sample    T    C        0      0        2 
  14 chr14_53294648     AAsi    C    T        0      0        2 
  14 chr14_53294648     AKia    C    T        0      0        2 
  14 chr14_53294648     AOna    C    T        0      0        2 
  14 chr14_53294648     ASom    C    T        0      0        2 
  14 chr14_53294648     HCab    C    T        0      0        2 
  14 chr14_53294648     HPrz    C    T        0      0        2 
  14 chr14_53294648     ZBoe    C    T        0      0        2 
  14 chr14_53294648     ZGre    C    T        0      0        2 
  14 chr14_53294648     ZHar    C    T        1      2        2 
  14 chr14_53294648   Sample    C    T        0      0        2 
  14 chr14_53295097     AAsi    A    G        0      0        2 
  14 chr14_53295097     AKia    A    G        0      0        2 
  14 chr14_53295097     AOna    A    G        0      0        2 
  14 chr14_53295097     ASom    A    G        0      0        2 
  14 chr14_53295097     HCab    A    G        0      0        2 
  14 chr14_53295097     HPrz    A    G        0      0        2 
  14 chr14_53295097     ZBoe    A    G      0.5      1        2 
  14 chr14_53295097     ZGre    A    G        0      0        2 
  14 chr14_53295097     ZHar    A    G        0      0        2 
  14 chr14_53295097   Sample    A    G        0      0        2 
  14 chr14_53296305     AAsi    C    T        0      0        2 
  14 chr14_53296305     AKia    C    T        0      0        2 
  14 chr14_53296305     AOna    C    T        0      0        2 
  14 chr14_53296305     ASom    C    T        0      0        2 
  14 chr14_53296305     HCab    C    T        0      0        2 
  14 chr14_53296305     HPrz    C    T        0      0        2 
  14 chr14_53296305     ZBoe    C    T      0.5      1        2 
  14 chr14_53296305     ZGre    C    T        0      0        2 
  14 chr14_53296305     ZHar    C    T        0      0        2 
  14 chr14_53296305   Sample    C    T        0      0        2 
  14 chr14_53300109     AAsi    G    T        0      0        2 
  14 chr14_53300109     AKia    G    T        0      0        2 
  14 chr14_53300109     AOna    G    T        0      0        2 
  14 chr14_53300109     ASom    G    T        0      0        2 
  14 chr14_53300109     HCab    G    T        0      0        2 
  14 chr14_53300109     HPrz    G    T        0      0        2 
  14 chr14_53300109     ZBoe    G    T      0.5      1        2 
  14 chr14_53300109     ZGre    G    T        0      0        2 
  14 chr14_53300109     ZHar    G    T        0      0        2 
  14 chr14_53300109   Sample    G    T        0      0        2 
  14 chr14_53307273     AAsi    T    C        0      0        2 
  14 chr14_53307273     AKia    T    C        0      0        2 
  14 chr14_53307273     AOna    T    C        0      0        2 
  14 chr14_53307273     ASom    T    C        0      0        2 
  14 chr14_53307273     HCab    T    C      0.5      1        2 
  14 chr14_53307273     HPrz    T    C        0      0        2 
  14 chr14_53307273     ZBoe    T    C        0      0        2 
  14 chr14_53307273     ZGre    T    C        0      0        2 
  14 chr14_53307273     ZHar    T    C        0      0        2 
  14 chr14_53307273   Sample    T    C        0      0        2 
  14 chr14_53311568     AAsi    T    A        0      0        2 
  14 chr14_53311568     AKia    T    A        0      0        2 
  14 chr14_53311568     AOna    T    A        0      0        2 
  14 chr14_53311568     ASom    T    A        0      0        2 
  14 chr14_53311568     HCab    T    A        0      0        2 
  14 chr14_53311568     HPrz    T    A        0      0        2 
  14 chr14_53311568     ZBoe    T    A      0.5      1        2 
  14 chr14_53311568     ZGre    T    A        0      0        2 
  14 chr14_53311568     ZHar    T    A        0      0        2 
  14 chr14_53311568   Sample    T    A        0      0        2 
  14 chr14_53321476     AAsi    T    C        0      0        2 
  14 chr14_53321476     AKia    T    C        0      0        2 
  14 chr14_53321476     AOna    T    C        0      0        2 
  14 chr14_53321476     ASom    T    C      0.5      1        2 
  14 chr14_53321476     HCab    T    C        0      0        2 
  14 chr14_53321476     HPrz    T    C        0      0        2 
  14 chr14_53321476     ZBoe    T    C        0      0        2 
  14 chr14_53321476     ZGre    T    C        0      0        2 
  14 chr14_53321476     ZHar    T    C        0      0        2 
  14 chr14_53321476   Sample    T    C        0      0        2 
  14 chr14_53330416     AAsi    C    T        0      0        2 
  14 chr14_53330416     AKia    C    T        0      0        2 
  14 chr14_53330416     AOna    C    T        0      0        2 
  14 chr14_53330416     ASom    C    T        0      0        2 
  14 chr14_53330416     HCab    C    T      0.5      1        2 
  14 chr14_53330416     HPrz    C    T        0      0        2 
  14 chr14_53330416     ZBoe    C    T        0      0        2 
  14 chr14_53330416     ZGre    C    T        0      0        2 
  14 chr14_53330416     ZHar    C    T        0      0        2 
  14 chr14_53330416   Sample    C    T        0      0        2 
  14 chr14_53368151     AAsi    T    C        0      0        2 
  14 chr14_53368151     AKia    T    C        0      0        2 
  14 chr14_53368151     AOna    T    C        0      0        2 
  14 chr14_53368151     ASom    T    C        0      0        2 
  14 chr14_53368151     HCab    T    C        0      0        2 
  14 chr14_53368151     HPrz    T    C        0      0        2 
  14 chr14_53368151     ZBoe    T    C        1      2        2 
  14 chr14_53368151     ZGre    T    C        1      2        2 
  14 chr14_53368151     ZHar    T    C        1      2        2 
  14 chr14_53368151   Sample    T    C        0      0        2 
  14 chr14_53371611     AAsi    T    C        0      0        2 
  14 chr14_53371611     AKia    T    C        0      0        2 
  14 chr14_53371611     AOna    T    C        0      0        2 
  14 chr14_53371611     ASom    T    C        0      0        2 
  14 chr14_53371611     HCab    T    C        0      0        2 
  14 chr14_53371611     HPrz    T    C        0      0        2 
  14 chr14_53371611     ZBoe    T    C        0      0        2 
  14 chr14_53371611     ZGre    T    C        0      0        2 
  14 chr14_53371611     ZHar    T    C        1      2        2 
  14 chr14_53371611   Sample    T    C        0      0        2 
  14 chr14_53372528     AAsi    T    C        0      0        2 
  14 chr14_53372528     AKia    T    C        0      0        2 
  14 chr14_53372528     AOna    T    C        0      0        2 
  14 chr14_53372528     ASom    T    C      0.5      1        2 
  14 chr14_53372528     HCab    T    C        0      0        2 
  14 chr14_53372528     HPrz    T    C        0      0        2 
  14 chr14_53372528     ZBoe    T    C        0      0        2 
  14 chr14_53372528     ZGre    T    C        0      0        2 
  14 chr14_53372528     ZHar    T    C        0      0        2 
  14 chr14_53372528   Sample    T    C        0      0        2 
  14 chr14_53375105     AAsi    G    A        0      0        2 
  14 chr14_53375105     AKia    G    A        0      0        2 
  14 chr14_53375105     AOna    G    A        0      0        2 
  14 chr14_53375105     ASom    G    A        0      0        2 
  14 chr14_53375105     HCab    G    A      0.5      1        2 
  14 chr14_53375105     HPrz    G    A        0      0        2 
  14 chr14_53375105     ZBoe    G    A        0      0        2 
  14 chr14_53375105     ZGre    G    A        0      0        2 
  14 chr14_53375105     ZHar    G    A        0      0        2 
  14 chr14_53375105   Sample    G    A        0      0        2 
  14 chr14_53378994     AAsi    C    T        0      0        2 
  14 chr14_53378994     AKia    C    T        0      0        2 
  14 chr14_53378994     AOna    C    T        0      0        2 
  14 chr14_53378994     ASom    C    T        0      0        2 
  14 chr14_53378994     HCab    C    T        1      2        2 
  14 chr14_53378994     HPrz    C    T        1      2        2 
  14 chr14_53378994     ZBoe    C    T        0      0        2 
  14 chr14_53378994     ZGre    C    T        0      0        2 
  14 chr14_53378994     ZHar    C    T        0      0        2 
  14 chr14_53378994   Sample    C    T        0      0        2 
  14 chr14_53391341     AAsi    C    G        0      0        2 
  14 chr14_53391341     AKia    C    G        0      0        2 
  14 chr14_53391341     AOna    C    G        0      0        2 
  14 chr14_53391341     ASom    C    G        0      0        2 
  14 chr14_53391341     HCab    C    G        1      2        2 
  14 chr14_53391341     HPrz    C    G        1      2        2 
  14 chr14_53391341     ZBoe    C    G        0      0        2 
  14 chr14_53391341     ZGre    C    G        0      0        2 
  14 chr14_53391341     ZHar    C    G        0      0        2 
  14 chr14_53391341   Sample    C    G        0      0        2 
  14 chr14_53398909     AAsi    C    T      0.5      1        2 
  14 chr14_53398909     AKia    C    T        0      0        2 
  14 chr14_53398909     AOna    C    T        0      0        2 
  14 chr14_53398909     ASom    C    T      0.5      1        2 
  14 chr14_53398909     HCab    C    T        1      2        2 
  14 chr14_53398909     HPrz    C    T        1      2        2 
  14 chr14_53398909     ZBoe    C    T        0      0        2 
  14 chr14_53398909     ZGre    C    T        0      0        2 
  14 chr14_53398909     ZHar    C    T        0      0        2 
  14 chr14_53398909   Sample    C    T        1      2        2 
  14 chr14_53401182     AAsi    T    C        0      0        2 
  14 chr14_53401182     AKia    T    C        0      0        2 
  14 chr14_53401182     AOna    T    C        0      0        2 
  14 chr14_53401182     ASom    T    C        0      0        2 
  14 chr14_53401182     HCab    T    C        1      2        2 
  14 chr14_53401182     HPrz    T    C        1      2        2 
  14 chr14_53401182     ZBoe    T    C        0      0        2 
  14 chr14_53401182     ZGre    T    C        0      0        2 
  14 chr14_53401182     ZHar    T    C        0      0        2 
  14 chr14_53401182   Sample    T    C        0      0        2 
  14 chr14_53409494     AAsi    T    A        0      0        2 
  14 chr14_53409494     AKia    T    A        0      0        2 
  14 chr14_53409494     AOna    T    A        0      0        2 
  14 chr14_53409494     ASom    T    A        0      0        2 
  14 chr14_53409494     HCab    T    A        0      0        2 
  14 chr14_53409494     HPrz    T    A        0      0        2 
  14 chr14_53409494     ZBoe    T    A        0      0        2 
  14 chr14_53409494     ZGre    T    A        0      0        2 
  14 chr14_53409494     ZHar    T    A        1      2        2 
  14 chr14_53409494   Sample    T    A        0      0        2 
  14 chr14_53420564     AAsi    A    G        0      0        2 
  14 chr14_53420564     AKia    A    G        0      0        2 
  14 chr14_53420564     AOna    A    G        0      0        2 
  14 chr14_53420564     ASom    A    G        0      0        2 
  14 chr14_53420564     HCab    A    G        0      0        2 
  14 chr14_53420564     HPrz    A    G        0      0        2 
  14 chr14_53420564     ZBoe    A    G        0      0        2 
  14 chr14_53420564     ZGre    A    G        1      2        2 
  14 chr14_53420564     ZHar    A    G        0      0        2 
  14 chr14_53420564   Sample    A    G        0      0        2 
  14 chr14_53425339     AAsi    G    A        0      0        2 
  14 chr14_53425339     AKia    G    A        0      0        2 
  14 chr14_53425339     AOna    G    A        0      0        2 
  14 chr14_53425339     ASom    G    A        0      0        2 
  14 chr14_53425339     HCab    G    A        1      2        2 
  14 chr14_53425339     HPrz    G    A        1      2        2 
  14 chr14_53425339     ZBoe    G    A        0      0        2 
  14 chr14_53425339     ZGre    G    A        0      0        2 
  14 chr14_53425339     ZHar    G    A        0      0        2 
  14 chr14_53425339   Sample    G    A        0      0        2 
  14 chr14_53445770     AAsi    G    T        0      0        2 
  14 chr14_53445770     AKia    G    T      0.5      1        2 
  14 chr14_53445770     AOna    G    T        1      2        2 
  14 chr14_53445770     ASom    G    T        0      0        2 
  14 chr14_53445770     HCab    G    T        0      0        2 
  14 chr14_53445770     HPrz    G    T        0      0        2 
  14 chr14_53445770     ZBoe    G    T        0      0        2 
  14 chr14_53445770     ZGre    G    T        0      0        2 
  14 chr14_53445770     ZHar    G    T        0      0        2 
  14 chr14_53445770   Sample    G    T        0      0        2 
  14 chr14_53450270     AAsi    A    G        0      0        2 
  14 chr14_53450270     AKia    A    G        0      0        2 
  14 chr14_53450270     AOna    A    G        0      0        2 
  14 chr14_53450270     ASom    A    G        0      0        2 
  14 chr14_53450270     HCab    A    G        0      0        2 
  14 chr14_53450270     HPrz    A    G        0      0        2 
  14 chr14_53450270     ZBoe    A    G      0.5      1        2 
  14 chr14_53450270     ZGre    A    G        0      0        2 
  14 chr14_53450270     ZHar    A    G        0      0        2 
  14 chr14_53450270   Sample    A    G        0      0        2 
  14 chr14_53451185     AAsi    A    T        0      0        2 
  14 chr14_53451185     AKia    A    T      0.5      1        2 
  14 chr14_53451185     AOna    A    T        0      0        2 
  14 chr14_53451185     ASom    A    T        0      0        2 
  14 chr14_53451185     HCab    A    T        0      0        2 
  14 chr14_53451185     HPrz    A    T        0      0        2 
  14 chr14_53451185     ZBoe    A    T        0      0        2 
  14 chr14_53451185     ZGre    A    T        0      0        2 
  14 chr14_53451185     ZHar    A    T        0      0        2 
  14 chr14_53451185   Sample    A    T        0      0        2 
  14 chr14_53456682     AAsi    C    T        0      0        2 
  14 chr14_53456682     AKia    C    T        0      0        2 
  14 chr14_53456682     AOna    C    T        0      0        2 
  14 chr14_53456682     ASom    C    T        0      0        2 
  14 chr14_53456682     HCab    C    T      0.5      1        2 
  14 chr14_53456682     HPrz    C    T        1      2        2 
  14 chr14_53456682     ZBoe    C    T        0      0        2 
  14 chr14_53456682     ZGre    C    T        0      0        2 
  14 chr14_53456682     ZHar    C    T        0      0        2 
  14 chr14_53456682   Sample    C    T        0      0        2 
  14 chr14_53464695     AAsi    G    A        1      2        2 
  14 chr14_53464695     AKia    G    A        0      0        2 
  14 chr14_53464695     AOna    G    A        0      0        2 
  14 chr14_53464695     ASom    G    A        1      2        2 
  14 chr14_53464695     HCab    G    A        0      0        2 
  14 chr14_53464695     HPrz    G    A        0      0        2 
  14 chr14_53464695     ZBoe    G    A        0      0        2 
  14 chr14_53464695     ZGre    G    A        0      0        2 
  14 chr14_53464695     ZHar    G    A        0      0        2 
  14 chr14_53464695   Sample    G    A        1      2        2 
  14 chr14_53472523     AAsi    T    C        0      0        2 
  14 chr14_53472523     AKia    T    C        0      0        2 
  14 chr14_53472523     AOna    T    C        0      0        2 
  14 chr14_53472523     ASom    T    C        0      0        2 
  14 chr14_53472523     HCab    T    C        1      2        2 
  14 chr14_53472523     HPrz    T    C        0      0        2 
  14 chr14_53472523     ZBoe    T    C        0      0        2 
  14 chr14_53472523     ZGre    T    C        0      0        2 
  14 chr14_53472523     ZHar    T    C        0      0        2 
  14 chr14_53472523   Sample    T    C        0      0        2 
  14 chr14_53483555     AAsi    T    C        0      0        2 
  14 chr14_53483555     AKia    T    C        0      0        2 
  14 chr14_53483555     AOna    T    C        0      0        2 
  14 chr14_53483555     ASom    T    C        0      0        2 
  14 chr14_53483555     HCab    T    C        1      2        2 
  14 chr14_53483555     HPrz    T    C        1      2        2 
  14 chr14_53483555     ZBoe    T    C        0      0        2 
  14 chr14_53483555     ZGre    T    C        0      0        2 
  14 chr14_53483555     ZHar    T    C        0      0        2 
  14 chr14_53483555   Sample    T    C        0      0        2 
  14 chr14_53486030     AAsi    T    C      0.5      1        2 
  14 chr14_53486030     AKia    T    C        0      0        2 
  14 chr14_53486030     AOna    T    C        0      0        2 
  14 chr14_53486030     ASom    T    C      0.5      1        2 
  14 chr14_53486030     HCab    T    C        0      0        2 
  14 chr14_53486030     HPrz    T    C        0      0        2 
  14 chr14_53486030     ZBoe    T    C        0      0        2 
  14 chr14_53486030     ZGre    T    C        0      0        2 
  14 chr14_53486030     ZHar    T    C        0      0        2 
  14 chr14_53486030   Sample    T    C        0      0        2 
  14 chr14_53498066     AAsi    G    A        0      0        2 
  14 chr14_53498066     AKia    G    A        0      0        2 
  14 chr14_53498066     AOna    G    A        0      0        2 
  14 chr14_53498066     ASom    G    A        0      0        2 
  14 chr14_53498066     HCab    G    A        1      2        2 
  14 chr14_53498066     HPrz    G    A        1      2        2 
  14 chr14_53498066     ZBoe    G    A        0      0        2 
  14 chr14_53498066     ZGre    G    A        0      0        2 
  14 chr14_53498066     ZHar    G    A        0      0        2 
  14 chr14_53498066   Sample    G    A        0      0        2 
  14 chr14_53504219     AAsi    C    T        0      0        2 
  14 chr14_53504219     AKia    C    T        0      0        2 
  14 chr14_53504219     AOna    C    T        0      0        2 
  14 chr14_53504219     ASom    C    T        0      0        2 
  14 chr14_53504219     HCab    C    T        0      0        2 
  14 chr14_53504219     HPrz    C    T        0      0        2 
  14 chr14_53504219     ZBoe    C    T        1      2        2 
  14 chr14_53504219     ZGre    C    T        0      0        2 
  14 chr14_53504219     ZHar    C    T        0      0        2 
  14 chr14_53504219   Sample    C    T        0      0        2 
  14 chr14_53513027     AAsi    A    G        0      0        2 
  14 chr14_53513027     AKia    A    G        0      0        2 
  14 chr14_53513027     AOna    A    G        1      2        2 
  14 chr14_53513027     ASom    A    G        0      0        2 
  14 chr14_53513027     HCab    A    G        0      0        2 
  14 chr14_53513027     HPrz    A    G        0      0        2 
  14 chr14_53513027     ZBoe    A    G        0      0        2 
  14 chr14_53513027     ZGre    A    G        0      0        2 
  14 chr14_53513027     ZHar    A    G        0      0        2 
  14 chr14_53513027   Sample    A    G        0      0        2 
  14 chr14_53513187     AAsi    G    C        0      0        2 
  14 chr14_53513187     AKia    G    C        0      0        2 
  14 chr14_53513187     AOna    G    C        0      0        2 
  14 chr14_53513187     ASom    G    C        0      0        2 
  14 chr14_53513187     HCab    G    C        0      0        2 
  14 chr14_53513187     HPrz    G    C        0      0        2 
  14 chr14_53513187     ZBoe    G    C        1      2        2 
  14 chr14_53513187     ZGre    G    C        0      0        2 
  14 chr14_53513187     ZHar    G    C        0      0        2 
  14 chr14_53513187   Sample    G    C        0      0        2 
  14 chr14_53513799     AAsi    T    C      0.5      1        2 
  14 chr14_53513799     AKia    T    C        0      0        2 
  14 chr14_53513799     AOna    T    C        0      0        2 
  14 chr14_53513799     ASom    T    C      0.5      1        2 
  14 chr14_53513799     HCab    T    C        0      0        2 
  14 chr14_53513799     HPrz    T    C        0      0        2 
  14 chr14_53513799     ZBoe    T    C        0      0        2 
  14 chr14_53513799     ZGre    T    C        0      0        2 
  14 chr14_53513799     ZHar    T    C        0      0        2 
  14 chr14_53513799   Sample    T    C        0      0        2 
  14 chr14_53526994     AAsi    A    T        0      0        2 
  14 chr14_53526994     AKia    A    T        0      0        2 
  14 chr14_53526994     AOna    A    T        0      0        2 
  14 chr14_53526994     ASom    A    T        0      0        2 
  14 chr14_53526994     HCab    A    T        1      2        2 
  14 chr14_53526994     HPrz    A    T        1      2        2 
  14 chr14_53526994     ZBoe    A    T        0      0        2 
  14 chr14_53526994     ZGre    A    T        0      0        2 
  14 chr14_53526994     ZHar    A    T        0      0        2 
  14 chr14_53526994   Sample    A    T        0      0        2 
  14 chr14_53527754     AAsi    A    T        0      0        2 
  14 chr14_53527754     AKia    A    T        0      0        2 
  14 chr14_53527754     AOna    A    T        0      0        2 
  14 chr14_53527754     ASom    A    T        0      0        2 
  14 chr14_53527754     HCab    A    T        0      0        2 
  14 chr14_53527754     HPrz    A    T        0      0        2 
  14 chr14_53527754     ZBoe    A    T      0.5      1        2 
  14 chr14_53527754     ZGre    A    T        1      2        2 
  14 chr14_53527754     ZHar    A    T        1      2        2 
  14 chr14_53527754   Sample    A    T        0      0        2 
  14 chr14_53528001     AAsi    C    T        0      0        2 
  14 chr14_53528001     AKia    C    T        0      0        2 
  14 chr14_53528001     AOna    C    T        0      0        2 
  14 chr14_53528001     ASom    C    T        0      0        2 
  14 chr14_53528001     HCab    C    T        1      2        2 
  14 chr14_53528001     HPrz    C    T      0.5      1        2 
  14 chr14_53528001     ZBoe    C    T        0      0        2 
  14 chr14_53528001     ZGre    C    T        0      0        2 
  14 chr14_53528001     ZHar    C    T        0      0        2 
  14 chr14_53528001   Sample    C    T        0      0        2 
  14 chr14_53537811     AAsi    A    T        0      0        2 
  14 chr14_53537811     AKia    A    T        0      0        2 
  14 chr14_53537811     AOna    A    T        0      0        2 
  14 chr14_53537811     ASom    A    T        0      0        2 
  14 chr14_53537811     HCab    A    T        0      0        2 
  14 chr14_53537811     HPrz    A    T        0      0        2 
  14 chr14_53537811     ZBoe    A    T      0.5      1        2 
  14 chr14_53537811     ZGre    A    T        0      0        2 
  14 chr14_53537811     ZHar    A    T        0      0        2 
  14 chr14_53537811   Sample    A    T        0      0        2 
  14 chr14_53539400     AAsi    C    G        0      0        2 
  14 chr14_53539400     AKia    C    G        0      0        2 
  14 chr14_53539400     AOna    C    G        0      0        2 
  14 chr14_53539400     ASom    C    G      0.5      1        2 
  14 chr14_53539400     HCab    C    G        0      0        2 
  14 chr14_53539400     HPrz    C    G        0      0        2 
  14 chr14_53539400     ZBoe    C    G        0      0        2 
  14 chr14_53539400     ZGre    C    G        0      0        2 
  14 chr14_53539400     ZHar    C    G        0      0        2 
  14 chr14_53539400   Sample    C    G        0      0        2 
  14 chr14_53547495     AAsi    G    C        0      0        2 
  14 chr14_53547495     AKia    G    C        0      0        2 
  14 chr14_53547495     AOna    G    C        0      0        2 
  14 chr14_53547495     ASom    G    C        0      0        2 
  14 chr14_53547495     HCab    G    C        1      2        2 
  14 chr14_53547495     HPrz    G    C        1      2        2 
  14 chr14_53547495     ZBoe    G    C        0      0        2 
  14 chr14_53547495     ZGre    G    C        0      0        2 
  14 chr14_53547495     ZHar    G    C        0      0        2 
  14 chr14_53547495   Sample    G    C        0      0        2 
  14 chr14_53552146     AAsi    T    C        0      0        2 
  14 chr14_53552146     AKia    T    C        0      0        2 
  14 chr14_53552146     AOna    T    C        0      0        2 
  14 chr14_53552146     ASom    T    C        0      0        2 
  14 chr14_53552146     HCab    T    C        1      2        2 
  14 chr14_53552146     HPrz    T    C        1      2        2 
  14 chr14_53552146     ZBoe    T    C        0      0        2 
  14 chr14_53552146     ZGre    T    C        0      0        2 
  14 chr14_53552146     ZHar    T    C        0      0        2 
  14 chr14_53552146   Sample    T    C        0      0        2 
  14 chr14_53561903     AAsi    A    G        0      0        2 
  14 chr14_53561903     AKia    A    G        0      0        2 
  14 chr14_53561903     AOna    A    G        0      0        2 
  14 chr14_53561903     ASom    A    G        0      0        2 
  14 chr14_53561903     HCab    A    G        1      2        2 
  14 chr14_53561903     HPrz    A    G        1      2        2 
  14 chr14_53561903     ZBoe    A    G        0      0        2 
  14 chr14_53561903     ZGre    A    G        0      0        2 
  14 chr14_53561903     ZHar    A    G        0      0        2 
  14 chr14_53561903   Sample    A    G        0      0        2 
  14 chr14_53564932     AAsi    C    T        0      0        2 
  14 chr14_53564932     AKia    C    T      0.5      1        2 
  14 chr14_53564932     AOna    C    T        1      2        2 
  14 chr14_53564932     ASom    C    T        0      0        2 
  14 chr14_53564932     HCab    C    T        0      0        2 
  14 chr14_53564932     HPrz    C    T        0      0        2 
  14 chr14_53564932     ZBoe    C    T        0      0        2 
  14 chr14_53564932     ZGre    C    T        0      0        2 
  14 chr14_53564932     ZHar    C    T        0      0        2 
  14 chr14_53564932   Sample    C    T        0      0        2 
  14 chr14_53576793     AAsi    C    T        0      0        2 
  14 chr14_53576793     AKia    C    T        0      0        2 
  14 chr14_53576793     AOna    C    T        0      0        2 
  14 chr14_53576793     ASom    C    T        0      0        2 
  14 chr14_53576793     HCab    C    T        1      2        2 
  14 chr14_53576793     HPrz    C    T        1      2        2 
  14 chr14_53576793     ZBoe    C    T        0      0        2 
  14 chr14_53576793     ZGre    C    T        0      0        2 
  14 chr14_53576793     ZHar    C    T        0      0        2 
  14 chr14_53576793   Sample    C    T        0      0        2 
  14 chr14_53577552     AAsi    G    C        0      0        2 
  14 chr14_53577552     AKia    G    C        0      0        2 
  14 chr14_53577552     AOna    G    C        0      0        2 
  14 chr14_53577552     ASom    G    C        0      0        2 
  14 chr14_53577552     HCab    G    C        1      2        2 
  14 chr14_53577552     HPrz    G    C        1      2        2 
  14 chr14_53577552     ZBoe    G    C        0      0        2 
  14 chr14_53577552     ZGre    G    C        0      0        2 
  14 chr14_53577552     ZHar    G    C        0      0        2 
  14 chr14_53577552   Sample    G    C        0      0        2 
  14 chr14_53579533     AAsi    G    C        0      0        2 
  14 chr14_53579533     AKia    G    C        0      0        2 
  14 chr14_53579533     AOna    G    C        0      0        2 
  14 chr14_53579533     ASom    G    C        1      2        2 
  14 chr14_53579533     HCab    G    C        0      0        2 
  14 chr14_53579533     HPrz    G    C        0      0        2 
  14 chr14_53579533     ZBoe    G    C        0      0        2 
  14 chr14_53579533     ZGre    G    C        0      0        2 
  14 chr14_53579533     ZHar    G    C        0      0        2 
  14 chr14_53579533   Sample    G    C        0      0        2 
  14 chr14_53583611     AAsi    C    T        0      0        2 
  14 chr14_53583611     AKia    C    T      0.5      1        2 
  14 chr14_53583611     AOna    C    T        0      0        2 
  14 chr14_53583611     ASom    C    T        0      0        2 
  14 chr14_53583611     HCab    C    T        0      0        2 
  14 chr14_53583611     HPrz    C    T        0      0        2 
  14 chr14_53583611     ZBoe    C    T        0      0        2 
  14 chr14_53583611     ZGre    C    T        0      0        2 
  14 chr14_53583611     ZHar    C    T        0      0        2 
  14 chr14_53583611   Sample    C    T        0      0        2 
  14 chr14_53600179     AAsi    C    T        0      0        2 
  14 chr14_53600179     AKia    C    T      0.5      1        2 
  14 chr14_53600179     AOna    C    T        0      0        2 
  14 chr14_53600179     ASom    C    T        0      0        2 
  14 chr14_53600179     HCab    C    T        0      0        2 
  14 chr14_53600179     HPrz    C    T        0      0        2 
  14 chr14_53600179     ZBoe    C    T        0      0        2 
  14 chr14_53600179     ZGre    C    T        0      0        2 
  14 chr14_53600179     ZHar    C    T        0      0        2 
  14 chr14_53600179   Sample    C    T        0      0        2 
  14 chr14_53606759     AAsi    T    G        0      0        2 
  14 chr14_53606759     AKia    T    G        0      0        2 
  14 chr14_53606759     AOna    T    G        0      0        2 
  14 chr14_53606759     ASom    T    G        0      0        2 
  14 chr14_53606759     HCab    T    G      0.5      1        2 
  14 chr14_53606759     HPrz    T    G        0      0        2 
  14 chr14_53606759     ZBoe    T    G        0      0        2 
  14 chr14_53606759     ZGre    T    G        0      0        2 
  14 chr14_53606759     ZHar    T    G        0      0        2 
  14 chr14_53606759   Sample    T    G        0      0        2 
  14 chr14_53607586     AAsi    A    G        0      0        2 
  14 chr14_53607586     AKia    A    G        0      0        2 
  14 chr14_53607586     AOna    A    G        0      0        2 
  14 chr14_53607586     ASom    A    G        0      0        2 
  14 chr14_53607586     HCab    A    G        0      0        2 
  14 chr14_53607586     HPrz    A    G        0      0        2 
  14 chr14_53607586     ZBoe    A    G        0      0        2 
  14 chr14_53607586     ZGre    A    G        0      0        2 
  14 chr14_53607586     ZHar    A    G        1      2        2 
  14 chr14_53607586   Sample    A    G        0      0        2 
  14 chr14_53620384     AAsi    T    C        0      0        2 
  14 chr14_53620384     AKia    T    C        0      0        2 
  14 chr14_53620384     AOna    T    C        0      0        2 
  14 chr14_53620384     ASom    T    C        0      0        2 
  14 chr14_53620384     HCab    T    C        1      2        2 
  14 chr14_53620384     HPrz    T    C        1      2        2 
  14 chr14_53620384     ZBoe    T    C        0      0        2 
  14 chr14_53620384     ZGre    T    C        0      0        2 
  14 chr14_53620384     ZHar    T    C        0      0        2 
  14 chr14_53620384   Sample    T    C        0      0        2 
  14 chr14_53622420     AAsi    C    T        0      0        2 
  14 chr14_53622420     AKia    C    T        0      0        2 
  14 chr14_53622420     AOna    C    T        0      0        2 
  14 chr14_53622420     ASom    C    T        0      0        2 
  14 chr14_53622420     HCab    C    T        0      0        2 
  14 chr14_53622420     HPrz    C    T        0      0        2 
  14 chr14_53622420     ZBoe    C    T      0.5      1        2 
  14 chr14_53622420     ZGre    C    T        0      0        2 
  14 chr14_53622420     ZHar    C    T        0      0        2 
  14 chr14_53622420   Sample    C    T        0      0        2 
  14 chr14_53622887     AAsi    T    C      0.5      1        2 
  14 chr14_53622887     AKia    T    C        0      0        2 
  14 chr14_53622887     AOna    T    C        0      0        2 
  14 chr14_53622887     ASom    T    C        0      0        2 
  14 chr14_53622887     HCab    T    C        0      0        2 
  14 chr14_53622887     HPrz    T    C        0      0        2 
  14 chr14_53622887     ZBoe    T    C        0      0        2 
  14 chr14_53622887     ZGre    T    C        0      0        2 
  14 chr14_53622887     ZHar    T    C        0      0        2 
  14 chr14_53622887   Sample    T    C        1      2        2 
  14 chr14_53624871     AAsi    T    C        0      0        2 
  14 chr14_53624871     AKia    T    C        0      0        2 
  14 chr14_53624871     AOna    T    C        1      2        2 
  14 chr14_53624871     ASom    T    C        0      0        2 
  14 chr14_53624871     HCab    T    C        0      0        2 
  14 chr14_53624871     HPrz    T    C        0      0        2 
  14 chr14_53624871     ZBoe    T    C        0      0        2 
  14 chr14_53624871     ZGre    T    C        0      0        2 
  14 chr14_53624871     ZHar    T    C        0      0        2 
  14 chr14_53624871   Sample    T    C        0      0        2 
  14 chr14_53628674     AAsi    A    G        0      0        2 
  14 chr14_53628674     AKia    A    G        0      0        2 
  14 chr14_53628674     AOna    A    G        0      0        2 
  14 chr14_53628674     ASom    A    G        0      0        2 
  14 chr14_53628674     HCab    A    G        1      2        2 
  14 chr14_53628674     HPrz    A    G        1      2        2 
  14 chr14_53628674     ZBoe    A    G        0      0        2 
  14 chr14_53628674     ZGre    A    G        0      0        2 
  14 chr14_53628674     ZHar    A    G        0      0        2 
  14 chr14_53628674   Sample    A    G        0      0        2 
  14 chr14_53628969     AAsi    C    T        1      2        2 
  14 chr14_53628969     AKia    C    T        0      0        2 
  14 chr14_53628969     AOna    C    T        0      0        2 
  14 chr14_53628969     ASom    C    T        1      2        2 
  14 chr14_53628969     HCab    C    T        0      0        2 
  14 chr14_53628969     HPrz    C    T        0      0        2 
  14 chr14_53628969     ZBoe    C    T        0      0        2 
  14 chr14_53628969     ZGre    C    T        0      0        2 
  14 chr14_53628969     ZHar    C    T        0      0        2 
  14 chr14_53628969   Sample    C    T        1      2        2 
  14 chr14_53647159     AAsi    A    G        0      0        2 
  14 chr14_53647159     AKia    A    G        0      0        2 
  14 chr14_53647159     AOna    A    G        0      0        2 
  14 chr14_53647159     ASom    A    G        0      0        2 
  14 chr14_53647159     HCab    A    G        1      2        2 
  14 chr14_53647159     HPrz    A    G        1      2        2 
  14 chr14_53647159     ZBoe    A    G        0      0        2 
  14 chr14_53647159     ZGre    A    G        0      0        2 
  14 chr14_53647159     ZHar    A    G        0      0        2 
  14 chr14_53647159   Sample    A    G        0      0        2 
  14 chr14_53648417     AAsi    T    C        0      0        2 
  14 chr14_53648417     AKia    T    C        0      0        2 
  14 chr14_53648417     AOna    T    C        0      0        2 
  14 chr14_53648417     ASom    T    C        0      0        2 
  14 chr14_53648417     HCab    T    C        0      0        2 
  14 chr14_53648417     HPrz    T    C        0      0        2 
  14 chr14_53648417     ZBoe    T    C        0      0        2 
  14 chr14_53648417     ZGre    T    C      0.5      1        2 
  14 chr14_53648417     ZHar    T    C        0      0        2 
  14 chr14_53648417   Sample    T    C        0      0        2 
  14 chr14_53648833     AAsi    T    C        0      0        2 
  14 chr14_53648833     AKia    T    C        0      0        2 
  14 chr14_53648833     AOna    T    C        0      0        2 
  14 chr14_53648833     ASom    T    C        0      0        2 
  14 chr14_53648833     HCab    T    C        0      0        2 
  14 chr14_53648833     HPrz    T    C        0      0        2 
  14 chr14_53648833     ZBoe    T    C      0.5      1        2 
  14 chr14_53648833     ZGre    T    C        0      0        2 
  14 chr14_53648833     ZHar    T    C        0      0        2 
  14 chr14_53648833   Sample    T    C        0      0        2 
  14 chr14_53657501     AAsi    T    G        0      0        2 
  14 chr14_53657501     AKia    T    G        0      0        2 
  14 chr14_53657501     AOna    T    G        0      0        2 
  14 chr14_53657501     ASom    T    G        0      0        2 
  14 chr14_53657501     HCab    T    G        0      0        2 
  14 chr14_53657501     HPrz    T    G        0      0        2 
  14 chr14_53657501     ZBoe    T    G      0.5      1        2 
  14 chr14_53657501     ZGre    T    G        0      0        2 
  14 chr14_53657501     ZHar    T    G        1      2        2 
  14 chr14_53657501   Sample    T    G        0      0        2 
  14 chr14_53661665     AAsi    T    C        1      2        2 
  14 chr14_53661665     AKia    T    C        0      0        2 
  14 chr14_53661665     AOna    T    C        0      0        2 
  14 chr14_53661665     ASom    T    C        0      0        2 
  14 chr14_53661665     HCab    T    C        0      0        2 
  14 chr14_53661665     HPrz    T    C        0      0        2 
  14 chr14_53661665     ZBoe    T    C        0      0        2 
  14 chr14_53661665     ZGre    T    C        0      0        2 
  14 chr14_53661665     ZHar    T    C        0      0        2 
  14 chr14_53661665   Sample    T    C        1      2        2 
  14 chr14_53680122     AAsi    G    C        0      0        2 
  14 chr14_53680122     AKia    G    C        1      2        2 
  14 chr14_53680122     AOna    G    C        0      0        2 
  14 chr14_53680122     ASom    G    C        0      0        2 
  14 chr14_53680122     HCab    G    C        0      0        2 
  14 chr14_53680122     HPrz    G    C        0      0        2 
  14 chr14_53680122     ZBoe    G    C        0      0        2 
  14 chr14_53680122     ZGre    G    C        0      0        2 
  14 chr14_53680122     ZHar    G    C        0      0        2 
  14 chr14_53680122   Sample    G    C        0      0        2 
  14 chr14_53686195     AAsi    A    C        0      0        2 
  14 chr14_53686195     AKia    A    C        1      2        2 
  14 chr14_53686195     AOna    A    C        0      0        2 
  14 chr14_53686195     ASom    A    C        0      0        2 
  14 chr14_53686195     HCab    A    C        0      0        2 
  14 chr14_53686195     HPrz    A    C        0      0        2 
  14 chr14_53686195     ZBoe    A    C        0      0        2 
  14 chr14_53686195     ZGre    A    C        0      0        2 
  14 chr14_53686195     ZHar    A    C        0      0        2 
  14 chr14_53686195   Sample    A    C        0      0        2 
  14 chr14_53687812     AAsi    G    C        0      0        2 
  14 chr14_53687812     AKia    G    C        0      0        2 
  14 chr14_53687812     AOna    G    C        0      0        2 
  14 chr14_53687812     ASom    G    C        1      2        2 
  14 chr14_53687812     HCab    G    C        0      0        2 
  14 chr14_53687812     HPrz    G    C        0      0        2 
  14 chr14_53687812     ZBoe    G    C        0      0        2 
  14 chr14_53687812     ZGre    G    C        0      0        2 
  14 chr14_53687812     ZHar    G    C        0      0        2 
  14 chr14_53687812   Sample    G    C        0      0        2 
  14 chr14_53694845     AAsi    A    G        0      0        2 
  14 chr14_53694845     AKia    A    G        0      0        2 
  14 chr14_53694845     AOna    A    G        0      0        2 
  14 chr14_53694845     ASom    A    G        0      0        2 
  14 chr14_53694845     HCab    A    G        0      0        2 
  14 chr14_53694845     HPrz    A    G        0      0        2 
  14 chr14_53694845     ZBoe    A    G      0.5      1        2 
  14 chr14_53694845     ZGre    A    G        0      0        2 
  14 chr14_53694845     ZHar    A    G        0      0        2 
  14 chr14_53694845   Sample    A    G        0      0        2 
  14 chr14_53697057     AAsi    T    C        0      0        2 
  14 chr14_53697057     AKia    T    C        0      0        2 
  14 chr14_53697057     AOna    T    C        0      0        2 
  14 chr14_53697057     ASom    T    C      0.5      1        2 
  14 chr14_53697057     HCab    T    C        0      0        2 
  14 chr14_53697057     HPrz    T    C        0      0        2 
  14 chr14_53697057     ZBoe    T    C        0      0        2 
  14 chr14_53697057     ZGre    T    C        0      0        2 
  14 chr14_53697057     ZHar    T    C        0      0        2 
  14 chr14_53697057   Sample    T    C        0      0        2 
  14 chr14_53702817     AAsi    C    T        0      0        2 
  14 chr14_53702817     AKia    C    T        0      0        2 
  14 chr14_53702817     AOna    C    T        1      2        2 
  14 chr14_53702817     ASom    C    T        0      0        2 
  14 chr14_53702817     HCab    C    T        0      0        2 
  14 chr14_53702817     HPrz    C    T        0      0        2 
  14 chr14_53702817     ZBoe    C    T        0      0        2 
  14 chr14_53702817     ZGre    C    T        0      0        2 
  14 chr14_53702817     ZHar    C    T        0      0        2 
  14 chr14_53702817   Sample    C    T        0      0        2 
  14 chr14_53704228     AAsi    C    G        0      0        2 
  14 chr14_53704228     AKia    C    G        0      0        2 
  14 chr14_53704228     AOna    C    G        0      0        2 
  14 chr14_53704228     ASom    C    G        0      0        2 
  14 chr14_53704228     HCab    C    G        0      0        2 
  14 chr14_53704228     HPrz    C    G        0      0        2 
  14 chr14_53704228     ZBoe    C    G      0.5      1        2 
  14 chr14_53704228     ZGre    C    G        0      0        2 
  14 chr14_53704228     ZHar    C    G        0      0        2 
  14 chr14_53704228   Sample    C    G        0      0        2 
  14 chr14_53721232     AAsi    G    A        0      0        2 
  14 chr14_53721232     AKia    G    A      0.5      1        2 
  14 chr14_53721232     AOna    G    A        1      2        2 
  14 chr14_53721232     ASom    G    A        0      0        2 
  14 chr14_53721232     HCab    G    A        0      0        2 
  14 chr14_53721232     HPrz    G    A        0      0        2 
  14 chr14_53721232     ZBoe    G    A        0      0        2 
  14 chr14_53721232     ZGre    G    A        0      0        2 
  14 chr14_53721232     ZHar    G    A        0      0        2 
  14 chr14_53721232   Sample    G    A        0      0        2 
  14 chr14_53722178     AAsi    T    C        0      0        2 
  14 chr14_53722178     AKia    T    C        0      0        2 
  14 chr14_53722178     AOna    T    C        1      2        2 
  14 chr14_53722178     ASom    T    C        0      0        2 
  14 chr14_53722178     HCab    T    C        0      0        2 
  14 chr14_53722178     HPrz    T    C        0      0        2 
  14 chr14_53722178     ZBoe    T    C        0      0        2 
  14 chr14_53722178     ZGre    T    C        0      0        2 
  14 chr14_53722178     ZHar    T    C        0      0        2 
  14 chr14_53722178   Sample    T    C        0      0        2 
  14 chr14_53731864     AAsi    A    G        0      0        2 
  14 chr14_53731864     AKia    A    G        0      0        2 
  14 chr14_53731864     AOna    A    G        0      0        2 
  14 chr14_53731864     ASom    A    G        0      0        2 
  14 chr14_53731864     HCab    A    G      0.5      1        2 
  14 chr14_53731864     HPrz    A    G        1      2        2 
  14 chr14_53731864     ZBoe    A    G        0      0        2 
  14 chr14_53731864     ZGre    A    G        0      0        2 
  14 chr14_53731864     ZHar    A    G        0      0        2 
  14 chr14_53731864   Sample    A    G        0      0        2 
  14 chr14_53738009     AAsi    C    A        0      0        2 
  14 chr14_53738009     AKia    C    A      0.5      1        2 
  14 chr14_53738009     AOna    C    A        0      0        2 
  14 chr14_53738009     ASom    C    A        0      0        2 
  14 chr14_53738009     HCab    C    A        0      0        2 
  14 chr14_53738009     HPrz    C    A        0      0        2 
  14 chr14_53738009     ZBoe    C    A        0      0        2 
  14 chr14_53738009     ZGre    C    A        0      0        2 
  14 chr14_53738009     ZHar    C    A        0      0        2 
  14 chr14_53738009   Sample    C    A        0      0        2 
  14 chr14_53744534     AAsi    C    T        0      0        2 
  14 chr14_53744534     AKia    C    T        0      0        2 
  14 chr14_53744534     AOna    C    T        0      0        2 
  14 chr14_53744534     ASom    C    T        0      0        2 
  14 chr14_53744534     HCab    C    T        0      0        2 
  14 chr14_53744534     HPrz    C    T        0      0        2 
  14 chr14_53744534     ZBoe    C    T        0      0        2 
  14 chr14_53744534     ZGre    C    T      0.5      1        2 
  14 chr14_53744534     ZHar    C    T        0      0        2 
  14 chr14_53744534   Sample    C    T        0      0        2 
  14 chr14_53757430     AAsi    C    T        0      0        2 
  14 chr14_53757430     AKia    C    T        0      0        2 
  14 chr14_53757430     AOna    C    T        0      0        2 
  14 chr14_53757430     ASom    C    T        0      0        2 
  14 chr14_53757430     HCab    C    T      0.5      1        2 
  14 chr14_53757430     HPrz    C    T        0      0        2 
  14 chr14_53757430     ZBoe    C    T        0      0        2 
  14 chr14_53757430     ZGre    C    T        0      0        2 
  14 chr14_53757430     ZHar    C    T        0      0        2 
  14 chr14_53757430   Sample    C    T        0      0        2 
  14 chr14_53764358     AAsi    C    T        0      0        2 
  14 chr14_53764358     AKia    C    T        0      0        2 
  14 chr14_53764358     AOna    C    T        0      0        2 
  14 chr14_53764358     ASom    C    T        0      0        2 
  14 chr14_53764358     HCab    C    T        1      2        2 
  14 chr14_53764358     HPrz    C    T        1      2        2 
  14 chr14_53764358     ZBoe    C    T        0      0        2 
  14 chr14_53764358     ZGre    C    T        0      0        2 
  14 chr14_53764358     ZHar    C    T        0      0        2 
  14 chr14_53764358   Sample    C    T        0      0        2 
  14 chr14_53773829     AAsi    A    G        0      0        2 
  14 chr14_53773829     AKia    A    G        0      0        2 
  14 chr14_53773829     AOna    A    G        0      0        2 
  14 chr14_53773829     ASom    A    G        0      0        2 
  14 chr14_53773829     HCab    A    G        0      0        2 
  14 chr14_53773829     HPrz    A    G        0      0        2 
  14 chr14_53773829     ZBoe    A    G        0      0        2 
  14 chr14_53773829     ZGre    A    G        1      2        2 
  14 chr14_53773829     ZHar    A    G        0      0        2 
  14 chr14_53773829   Sample    A    G        0      0        2 
  14 chr14_53783625     AAsi    G    A        0      0        2 
  14 chr14_53783625     AKia    G    A        0      0        2 
  14 chr14_53783625     AOna    G    A        0      0        2 
  14 chr14_53783625     ASom    G    A        0      0        2 
  14 chr14_53783625     HCab    G    A        0      0        2 
  14 chr14_53783625     HPrz    G    A        0      0        2 
  14 chr14_53783625     ZBoe    G    A      0.5      1        2 
  14 chr14_53783625     ZGre    G    A        0      0        2 
  14 chr14_53783625     ZHar    G    A        0      0        2 
  14 chr14_53783625   Sample    G    A        0      0        2 
  14 chr14_53787657     AAsi    A    G        0      0        2 
  14 chr14_53787657     AKia    A    G      0.5      1        2 
  14 chr14_53787657     AOna    A    G        0      0        2 
  14 chr14_53787657     ASom    A    G        0      0        2 
  14 chr14_53787657     HCab    A    G        0      0        2 
  14 chr14_53787657     HPrz    A    G        0      0        2 
  14 chr14_53787657     ZBoe    A    G        0      0        2 
  14 chr14_53787657     ZGre    A    G        0      0        2 
  14 chr14_53787657     ZHar    A    G        0      0        2 
  14 chr14_53787657   Sample    A    G        0      0        2 
  14 chr14_53787862     AAsi    G    C        1      2        2 
  14 chr14_53787862     AKia    G    C        0      0        2 
  14 chr14_53787862     AOna    G    C        0      0        2 
  14 chr14_53787862     ASom    G    C        0      0        2 
  14 chr14_53787862     HCab    G    C        0      0        2 
  14 chr14_53787862     HPrz    G    C        0      0        2 
  14 chr14_53787862     ZBoe    G    C        0      0        2 
  14 chr14_53787862     ZGre    G    C        0      0        2 
  14 chr14_53787862     ZHar    G    C        0      0        2 
  14 chr14_53787862   Sample    G    C        1      2        2 
  14 chr14_53789777     AAsi    A    G        0      0        2 
  14 chr14_53789777     AKia    A    G        0      0        2 
  14 chr14_53789777     AOna    A    G        0      0        2 
  14 chr14_53789777     ASom    A    G        0      0        2 
  14 chr14_53789777     HCab    A    G        0      0        2 
  14 chr14_53789777     HPrz    A    G        0      0        2 
  14 chr14_53789777     ZBoe    A    G        0      0        2 
  14 chr14_53789777     ZGre    A    G        1      2        2 
  14 chr14_53789777     ZHar    A    G        0      0        2 
  14 chr14_53789777   Sample    A    G        0      0        2 
  14 chr14_53791474     AAsi    T    C        0      0        2 
  14 chr14_53791474     AKia    T    C        0      0        2 
  14 chr14_53791474     AOna    T    C        0      0        2 
  14 chr14_53791474     ASom    T    C        0      0        2 
  14 chr14_53791474     HCab    T    C        0      0        2 
  14 chr14_53791474     HPrz    T    C        0      0        2 
  14 chr14_53791474     ZBoe    T    C        0      0        2 
  14 chr14_53791474     ZGre    T    C      0.5      1        2 
  14 chr14_53791474     ZHar    T    C        0      0        2 
  14 chr14_53791474   Sample    T    C        0      0        2 
  14 chr14_53798111     AAsi    G    A        0      0        2 
  14 chr14_53798111     AKia    G    A        0      0        2 
  14 chr14_53798111     AOna    G    A        0      0        2 
  14 chr14_53798111     ASom    G    A        0      0        2 
  14 chr14_53798111     HCab    G    A        1      2        2 
  14 chr14_53798111     HPrz    G    A        1      2        2 
  14 chr14_53798111     ZBoe    G    A        0      0        2 
  14 chr14_53798111     ZGre    G    A        0      0        2 
  14 chr14_53798111     ZHar    G    A        0      0        2 
  14 chr14_53798111   Sample    G    A        0      0        2 
  14 chr14_53801736     AAsi    A    G        0      0        2 
  14 chr14_53801736     AKia    A    G        0      0        2 
  14 chr14_53801736     AOna    A    G        0      0        2 
  14 chr14_53801736     ASom    A    G        0      0        2 
  14 chr14_53801736     HCab    A    G        0      0        2 
  14 chr14_53801736     HPrz    A    G      0.5      1        2 
  14 chr14_53801736     ZBoe    A    G        0      0        2 
  14 chr14_53801736     ZGre    A    G        0      0        2 
  14 chr14_53801736     ZHar    A    G        0      0        2 
  14 chr14_53801736   Sample    A    G        0      0        2 
  14 chr14_53802441     AAsi    C    T        0      0        2 
  14 chr14_53802441     AKia    C    T        0      0        2 
  14 chr14_53802441     AOna    C    T        0      0        2 
  14 chr14_53802441     ASom    C    T        0      0        2 
  14 chr14_53802441     HCab    C    T        0      0        2 
  14 chr14_53802441     HPrz    C    T        0      0        2 
  14 chr14_53802441     ZBoe    C    T        1      2        2 
  14 chr14_53802441     ZGre    C    T        0      0        2 
  14 chr14_53802441     ZHar    C    T        1      2        2 
  14 chr14_53802441   Sample    C    T        0      0        2 
  14 chr14_53806623     AAsi    A    G        0      0        2 
  14 chr14_53806623     AKia    A    G        0      0        2 
  14 chr14_53806623     AOna    A    G        0      0        2 
  14 chr14_53806623     ASom    A    G        0      0        2 
  14 chr14_53806623     HCab    A    G        1      2        2 
  14 chr14_53806623     HPrz    A    G        1      2        2 
  14 chr14_53806623     ZBoe    A    G        0      0        2 
  14 chr14_53806623     ZGre    A    G        0      0        2 
  14 chr14_53806623     ZHar    A    G        0      0        2 
  14 chr14_53806623   Sample    A    G        0      0        2 
  14 chr14_53809786     AAsi    G    A        0      0        2 
  14 chr14_53809786     AKia    G    A        0      0        2 
  14 chr14_53809786     AOna    G    A        0      0        2 
  14 chr14_53809786     ASom    G    A        0      0        2 
  14 chr14_53809786     HCab    G    A        1      2        2 
  14 chr14_53809786     HPrz    G    A        1      2        2 
  14 chr14_53809786     ZBoe    G    A        0      0        2 
  14 chr14_53809786     ZGre    G    A        0      0        2 
  14 chr14_53809786     ZHar    G    A        0      0        2 
  14 chr14_53809786   Sample    G    A        0      0        2 
  14 chr14_53812622     AAsi    A    G        1      2        2 
  14 chr14_53812622     AKia    A    G        1      2        2 
  14 chr14_53812622     AOna    A    G        1      2        2 
  14 chr14_53812622     ASom    A    G        1      2        2 
  14 chr14_53812622     HCab    A    G        0      0        2 
  14 chr14_53812622     HPrz    A    G        0      0        2 
  14 chr14_53812622     ZBoe    A    G        0      0        2 
  14 chr14_53812622     ZGre    A    G        0      0        2 
  14 chr14_53812622     ZHar    A    G        0      0        2 
  14 chr14_53812622   Sample    A    G        1      2        2 
  14 chr14_53814335     AAsi    G    A        0      0        2 
  14 chr14_53814335     AKia    G    A        0      0        2 
  14 chr14_53814335     AOna    G    A        0      0        2 
  14 chr14_53814335     ASom    G    A        0      0        2 
  14 chr14_53814335     HCab    G    A        1      2        2 
  14 chr14_53814335     HPrz    G    A        1      2        2 
  14 chr14_53814335     ZBoe    G    A        0      0        2 
  14 chr14_53814335     ZGre    G    A        0      0        2 
  14 chr14_53814335     ZHar    G    A        0      0        2 
  14 chr14_53814335   Sample    G    A        0      0        2 
  14 chr14_53819698     AAsi    G    T        0      0        2 
  14 chr14_53819698     AKia    G    T        0      0        2 
  14 chr14_53819698     AOna    G    T        0      0        2 
  14 chr14_53819698     ASom    G    T        0      0        2 
  14 chr14_53819698     HCab    G    T        1      2        2 
  14 chr14_53819698     HPrz    G    T        1      2        2 
  14 chr14_53819698     ZBoe    G    T        0      0        2 
  14 chr14_53819698     ZGre    G    T        0      0        2 
  14 chr14_53819698     ZHar    G    T        0      0        2 
  14 chr14_53819698   Sample    G    T        0      0        2 
  14 chr14_53828119     AAsi    A    G        0      0        2 
  14 chr14_53828119     AKia    A    G        1      2        2 
  14 chr14_53828119     AOna    A    G        0      0        2 
  14 chr14_53828119     ASom    A    G        0      0        2 
  14 chr14_53828119     HCab    A    G        0      0        2 
  14 chr14_53828119     HPrz    A    G        0      0        2 
  14 chr14_53828119     ZBoe    A    G        0      0        2 
  14 chr14_53828119     ZGre    A    G        0      0        2 
  14 chr14_53828119     ZHar    A    G        0      0        2 
  14 chr14_53828119   Sample    A    G        0      0        2 
  14 chr14_53838355     AAsi    C    T        0      0        2 
  14 chr14_53838355     AKia    C    T        0      0        2 
  14 chr14_53838355     AOna    C    T        0      0        2 
  14 chr14_53838355     ASom    C    T        0      0        2 
  14 chr14_53838355     HCab    C    T        0      0        2 
  14 chr14_53838355     HPrz    C    T        0      0        2 
  14 chr14_53838355     ZBoe    C    T        0      0        2 
  14 chr14_53838355     ZGre    C    T      0.5      1        2 
  14 chr14_53838355     ZHar    C    T        0      0        2 
  14 chr14_53838355   Sample    C    T        0      0        2 
  14 chr14_53840436     AAsi    C    A        0      0        2 
  14 chr14_53840436     AKia    C    A        0      0        2 
  14 chr14_53840436     AOna    C    A        0      0        2 
  14 chr14_53840436     ASom    C    A        0      0        2 
  14 chr14_53840436     HCab    C    A        0      0        2 
  14 chr14_53840436     HPrz    C    A      0.5      1        2 
  14 chr14_53840436     ZBoe    C    A        0      0        2 
  14 chr14_53840436     ZGre    C    A        0      0        2 
  14 chr14_53840436     ZHar    C    A        0      0        2 
  14 chr14_53840436   Sample    C    A        0      0        2 
  14 chr14_53841410     AAsi    G    A        0      0        2 
  14 chr14_53841410     AKia    G    A        0      0        2 
  14 chr14_53841410     AOna    G    A        0      0        2 
  14 chr14_53841410     ASom    G    A        0      0        2 
  14 chr14_53841410     HCab    G    A        0      0        2 
  14 chr14_53841410     HPrz    G    A        0      0        2 
  14 chr14_53841410     ZBoe    G    A        0      0        2 
  14 chr14_53841410     ZGre    G    A        0      0        2 
  14 chr14_53841410     ZHar    G    A        1      2        2 
  14 chr14_53841410   Sample    G    A        0      0        2 
  14 chr14_53842822     AAsi    C    G        0      0        2 
  14 chr14_53842822     AKia    C    G        0      0        2 
  14 chr14_53842822     AOna    C    G        0      0        2 
  14 chr14_53842822     ASom    C    G        0      0        2 
  14 chr14_53842822     HCab    C    G        0      0        2 
  14 chr14_53842822     HPrz    C    G        0      0        2 
  14 chr14_53842822     ZBoe    C    G        0      0        2 
  14 chr14_53842822     ZGre    C    G      0.5      1        2 
  14 chr14_53842822     ZHar    C    G        0      0        2 
  14 chr14_53842822   Sample    C    G        0      0        2 
  14 chr14_53851605     AAsi    G    C        0      0        2 
  14 chr14_53851605     AKia    G    C        1      2        2 
  14 chr14_53851605     AOna    G    C        0      0        2 
  14 chr14_53851605     ASom    G    C        0      0        2 
  14 chr14_53851605     HCab    G    C        0      0        2 
  14 chr14_53851605     HPrz    G    C        0      0        2 
  14 chr14_53851605     ZBoe    G    C        0      0        2 
  14 chr14_53851605     ZGre    G    C        0      0        2 
  14 chr14_53851605     ZHar    G    C        0      0        2 
  14 chr14_53851605   Sample    G    C        0      0        2 
  14 chr14_53856628     AAsi    G    T        0      0        2 
  14 chr14_53856628     AKia    G    T        0      0        2 
  14 chr14_53856628     AOna    G    T        0      0        2 
  14 chr14_53856628     ASom    G    T        0      0        2 
  14 chr14_53856628     HCab    G    T        0      0        2 
  14 chr14_53856628     HPrz    G    T        0      0        2 
  14 chr14_53856628     ZBoe    G    T        0      0        2 
  14 chr14_53856628     ZGre    G    T        0      0        2 
  14 chr14_53856628     ZHar    G    T        1      2        2 
  14 chr14_53856628   Sample    G    T        0      0        2 
  14 chr14_53858086     AAsi    C    A        0      0        2 
  14 chr14_53858086     AKia    C    A        0      0        2 
  14 chr14_53858086     AOna    C    A        0      0        2 
  14 chr14_53858086     ASom    C    A        0      0        2 
  14 chr14_53858086     HCab    C    A        0      0        2 
  14 chr14_53858086     HPrz    C    A        0      0        2 
  14 chr14_53858086     ZBoe    C    A        0      0        2 
  14 chr14_53858086     ZGre    C    A        1      2        2 
  14 chr14_53858086     ZHar    C    A        1      2        2 
  14 chr14_53858086   Sample    C    A        0      0        2 
  14 chr14_53858853     AAsi    C    A        0      0        2 
  14 chr14_53858853     AKia    C    A        0      0        2 
  14 chr14_53858853     AOna    C    A        0      0        2 
  14 chr14_53858853     ASom    C    A        0      0        2 
  14 chr14_53858853     HCab    C    A        0      0        2 
  14 chr14_53858853     HPrz    C    A        0      0        2 
  14 chr14_53858853     ZBoe    C    A      0.5      1        2 
  14 chr14_53858853     ZGre    C    A        0      0        2 
  14 chr14_53858853     ZHar    C    A        0      0        2 
  14 chr14_53858853   Sample    C    A        0      0        2 
  14 chr14_53859576     AAsi    C    A        0      0        2 
  14 chr14_53859576     AKia    C    A        1      2        2 
  14 chr14_53859576     AOna    C    A        0      0        2 
  14 chr14_53859576     ASom    C    A        0      0        2 
  14 chr14_53859576     HCab    C    A        0      0        2 
  14 chr14_53859576     HPrz    C    A        0      0        2 
  14 chr14_53859576     ZBoe    C    A        0      0        2 
  14 chr14_53859576     ZGre    C    A        0      0        2 
  14 chr14_53859576     ZHar    C    A        0      0        2 
  14 chr14_53859576   Sample    C    A        0      0        2 
  14 chr14_53860814     AAsi    T    C        0      0        2 
  14 chr14_53860814     AKia    T    C        0      0        2 
  14 chr14_53860814     AOna    T    C        0      0        2 
  14 chr14_53860814     ASom    T    C        0      0        2 
  14 chr14_53860814     HCab    T    C        0      0        2 
  14 chr14_53860814     HPrz    T    C        0      0        2 
  14 chr14_53860814     ZBoe    T    C        1      2        2 
  14 chr14_53860814     ZGre    T    C        0      0        2 
  14 chr14_53860814     ZHar    T    C        0      0        2 
  14 chr14_53860814   Sample    T    C        0      0        2 
  14 chr14_53869991     AAsi    T    C        0      0        2 
  14 chr14_53869991     AKia    T    C        0      0        2 
  14 chr14_53869991     AOna    T    C        0      0        2 
  14 chr14_53869991     ASom    T    C        0      0        2 
  14 chr14_53869991     HCab    T    C        1      2        2 
  14 chr14_53869991     HPrz    T    C        1      2        2 
  14 chr14_53869991     ZBoe    T    C        0      0        2 
  14 chr14_53869991     ZGre    T    C        0      0        2 
  14 chr14_53869991     ZHar    T    C        0      0        2 
  14 chr14_53869991   Sample    T    C        0      0        2 
  14 chr14_53870084     AAsi    G    C        0      0        2 
  14 chr14_53870084     AKia    G    C        1      2        2 
  14 chr14_53870084     AOna    G    C        1      2        2 
  14 chr14_53870084     ASom    G    C        0      0        2 
  14 chr14_53870084     HCab    G    C        1      2        2 
  14 chr14_53870084     HPrz    G    C        1      2        2 
  14 chr14_53870084     ZBoe    G    C        0      0        2 
  14 chr14_53870084     ZGre    G    C        0      0        2 
  14 chr14_53870084     ZHar    G    C        0      0        2 
  14 chr14_53870084   Sample    G    C        0      0        2 
  14 chr14_53874164     AAsi    T    C        0      0        2 
  14 chr14_53874164     AKia    T    C        0      0        2 
  14 chr14_53874164     AOna    T    C        0      0        2 
  14 chr14_53874164     ASom    T    C        0      0        2 
  14 chr14_53874164     HCab    T    C        0      0        2 
  14 chr14_53874164     HPrz    T    C        0      0        2 
  14 chr14_53874164     ZBoe    T    C      0.5      1        2 
  14 chr14_53874164     ZGre    T    C        0      0        2 
  14 chr14_53874164     ZHar    T    C        0      0        2 
  14 chr14_53874164   Sample    T    C        0      0        2 
  14 chr14_53874833     AAsi    T    C        0      0        2 
  14 chr14_53874833     AKia    T    C        0      0        2 
  14 chr14_53874833     AOna    T    C        0      0        2 
  14 chr14_53874833     ASom    T    C        0      0        2 
  14 chr14_53874833     HCab    T    C        0      0        2 
  14 chr14_53874833     HPrz    T    C        0      0        2 
  14 chr14_53874833     ZBoe    T    C      0.5      1        2 
  14 chr14_53874833     ZGre    T    C        0      0        2 
  14 chr14_53874833     ZHar    T    C        0      0        2 
  14 chr14_53874833   Sample    T    C        0      0        2 
  14 chr14_53880327     AAsi    C    T        0      0        2 
  14 chr14_53880327     AKia    C    T        0      0        2 
  14 chr14_53880327     AOna    C    T        0      0        2 
  14 chr14_53880327     ASom    C    T        0      0        2 
  14 chr14_53880327     HCab    C    T        1      2        2 
  14 chr14_53880327     HPrz    C    T        1      2        2 
  14 chr14_53880327     ZBoe    C    T        0      0        2 
  14 chr14_53880327     ZGre    C    T        0      0        2 
  14 chr14_53880327     ZHar    C    T        0      0        2 
  14 chr14_53880327   Sample    C    T        0      0        2 
  14 chr14_53881318     AAsi    G    A        0      0        2 
  14 chr14_53881318     AKia    G    A        0      0        2 
  14 chr14_53881318     AOna    G    A        0      0        2 
  14 chr14_53881318     ASom    G    A        0      0        2 
  14 chr14_53881318     HCab    G    A        1      2        2 
  14 chr14_53881318     HPrz    G    A        1      2        2 
  14 chr14_53881318     ZBoe    G    A        0      0        2 
  14 chr14_53881318     ZGre    G    A        0      0        2 
  14 chr14_53881318     ZHar    G    A        0      0        2 
  14 chr14_53881318   Sample    G    A        0      0        2 
  14 chr14_53884931     AAsi    T    C        0      0        2 
  14 chr14_53884931     AKia    T    C        0      0        2 
  14 chr14_53884931     AOna    T    C        0      0        2 
  14 chr14_53884931     ASom    T    C        0      0        2 
  14 chr14_53884931     HCab    T    C        0      0        2 
  14 chr14_53884931     HPrz    T    C        0      0        2 
  14 chr14_53884931     ZBoe    T    C        0      0        2 
  14 chr14_53884931     ZGre    T    C        0      0        2 
  14 chr14_53884931     ZHar    T    C      0.5      1        2 
  14 chr14_53884931   Sample    T    C        0      0        2 
  14 chr14_53885934     AAsi    T    C        0      0        2 
  14 chr14_53885934     AKia    T    C        0      0        2 
  14 chr14_53885934     AOna    T    C        0      0        2 
  14 chr14_53885934     ASom    T    C        0      0        2 
  14 chr14_53885934     HCab    T    C        0      0        2 
  14 chr14_53885934     HPrz    T    C        0      0        2 
  14 chr14_53885934     ZBoe    T    C        0      0        2 
  14 chr14_53885934     ZGre    T    C        0      0        2 
  14 chr14_53885934     ZHar    T    C        1      2        2 
  14 chr14_53885934   Sample    T    C        0      0        2 
  14 chr14_53886733     AAsi    T    C        0      0        2 
  14 chr14_53886733     AKia    T    C        0      0        2 
  14 chr14_53886733     AOna    T    C        0      0        2 
  14 chr14_53886733     ASom    T    C        0      0        2 
  14 chr14_53886733     HCab    T    C        1      2        2 
  14 chr14_53886733     HPrz    T    C        1      2        2 
  14 chr14_53886733     ZBoe    T    C        0      0        2 
  14 chr14_53886733     ZGre    T    C        0      0        2 
  14 chr14_53886733     ZHar    T    C        0      0        2 
  14 chr14_53886733   Sample    T    C        0      0        2 
  14 chr14_53889313     AAsi    A    G        0      0        2 
  14 chr14_53889313     AKia    A    G        0      0        2 
  14 chr14_53889313     AOna    A    G        0      0        2 
  14 chr14_53889313     ASom    A    G        0      0        2 
  14 chr14_53889313     HCab    A    G        1      2        2 
  14 chr14_53889313     HPrz    A    G        1      2        2 
  14 chr14_53889313     ZBoe    A    G        0      0        2 
  14 chr14_53889313     ZGre    A    G        0      0        2 
  14 chr14_53889313     ZHar    A    G        0      0        2 
  14 chr14_53889313   Sample    A    G        0      0        2 
  14 chr14_53889384     AAsi    C    G        0      0        2 
  14 chr14_53889384     AKia    C    G        0      0        2 
  14 chr14_53889384     AOna    C    G        0      0        2 
  14 chr14_53889384     ASom    C    G        0      0        2 
  14 chr14_53889384     HCab    C    G        0      0        2 
  14 chr14_53889384     HPrz    C    G      0.5      1        2 
  14 chr14_53889384     ZBoe    C    G        0      0        2 
  14 chr14_53889384     ZGre    C    G        0      0        2 
  14 chr14_53889384     ZHar    C    G        0      0        2 
  14 chr14_53889384   Sample    C    G        0      0        2 
  14 chr14_53892770     AAsi    A    G        0      0        2 
  14 chr14_53892770     AKia    A    G        0      0        2 
  14 chr14_53892770     AOna    A    G        0      0        2 
  14 chr14_53892770     ASom    A    G        0      0        2 
  14 chr14_53892770     HCab    A    G        0      0        2 
  14 chr14_53892770     HPrz    A    G        0      0        2 
  14 chr14_53892770     ZBoe    A    G        0      0        2 
  14 chr14_53892770     ZGre    A    G        0      0        2 
  14 chr14_53892770     ZHar    A    G        1      2        2 
  14 chr14_53892770   Sample    A    G        0      0        2 
  14 chr14_53895533     AAsi    G    T        0      0        2 
  14 chr14_53895533     AKia    G    T        0      0        2 
  14 chr14_53895533     AOna    G    T        0      0        2 
  14 chr14_53895533     ASom    G    T        0      0        2 
  14 chr14_53895533     HCab    G    T        0      0        2 
  14 chr14_53895533     HPrz    G    T        0      0        2 
  14 chr14_53895533     ZBoe    G    T        1      2        2 
  14 chr14_53895533     ZGre    G    T        0      0        2 
  14 chr14_53895533     ZHar    G    T        0      0        2 
  14 chr14_53895533   Sample    G    T        0      0        2 
  14 chr14_53895770     AAsi    C    T        0      0        2 
  14 chr14_53895770     AKia    C    T        0      0        2 
  14 chr14_53895770     AOna    C    T        0      0        2 
  14 chr14_53895770     ASom    C    T        0      0        2 
  14 chr14_53895770     HCab    C    T        1      2        2 
  14 chr14_53895770     HPrz    C    T        1      2        2 
  14 chr14_53895770     ZBoe    C    T        0      0        2 
  14 chr14_53895770     ZGre    C    T        0      0        2 
  14 chr14_53895770     ZHar    C    T        0      0        2 
  14 chr14_53895770   Sample    C    T        0      0        2 
  14 chr14_53896494     AAsi    T    G        0      0        2 
  14 chr14_53896494     AKia    T    G        0      0        2 
  14 chr14_53896494     AOna    T    G        0      0        2 
  14 chr14_53896494     ASom    T    G        0      0        2 
  14 chr14_53896494     HCab    T    G        1      2        2 
  14 chr14_53896494     HPrz    T    G        1      2        2 
  14 chr14_53896494     ZBoe    T    G        0      0        2 
  14 chr14_53896494     ZGre    T    G        0      0        2 
  14 chr14_53896494     ZHar    T    G        0      0        2 
  14 chr14_53896494   Sample    T    G        0      0        2 
  14 chr14_53902880     AAsi    C    G        0      0        2 
  14 chr14_53902880     AKia    C    G        0      0        2 
  14 chr14_53902880     AOna    C    G        0      0        2 
  14 chr14_53902880     ASom    C    G        0      0        2 
  14 chr14_53902880     HCab    C    G        1      2        2 
  14 chr14_53902880     HPrz    C    G        1      2        2 
  14 chr14_53902880     ZBoe    C    G        0      0        2 
  14 chr14_53902880     ZGre    C    G        0      0        2 
  14 chr14_53902880     ZHar    C    G        0      0        2 
  14 chr14_53902880   Sample    C    G        0      0        2 
  14 chr14_53908955     AAsi    A    G        0      0        2 
  14 chr14_53908955     AKia    A    G        0      0        2 
  14 chr14_53908955     AOna    A    G        0      0        2 
  14 chr14_53908955     ASom    A    G        0      0        2 
  14 chr14_53908955     HCab    A    G        0      0        2 
  14 chr14_53908955     HPrz    A    G      0.5      1        2 
  14 chr14_53908955     ZBoe    A    G        0      0        2 
  14 chr14_53908955     ZGre    A    G        0      0        2 
  14 chr14_53908955     ZHar    A    G        0      0        2 
  14 chr14_53908955   Sample    A    G        0      0        2 
  14 chr14_53910828     AAsi    G    A        0      0        2 
  14 chr14_53910828     AKia    G    A        0      0        2 
  14 chr14_53910828     AOna    G    A        0      0        2 
  14 chr14_53910828     ASom    G    A        0      0        2 
  14 chr14_53910828     HCab    G    A        1      2        2 
  14 chr14_53910828     HPrz    G    A        1      2        2 
  14 chr14_53910828     ZBoe    G    A        0      0        2 
  14 chr14_53910828     ZGre    G    A        0      0        2 
  14 chr14_53910828     ZHar    G    A        0      0        2 
  14 chr14_53910828   Sample    G    A        0      0        2 
  14 chr14_53916271     AAsi    A    G        0      0        2 
  14 chr14_53916271     AKia    A    G        0      0        2 
  14 chr14_53916271     AOna    A    G        0      0        2 
  14 chr14_53916271     ASom    A    G        0      0        2 
  14 chr14_53916271     HCab    A    G        0      0        2 
  14 chr14_53916271     HPrz    A    G        0      0        2 
  14 chr14_53916271     ZBoe    A    G      0.5      1        2 
  14 chr14_53916271     ZGre    A    G        0      0        2 
  14 chr14_53916271     ZHar    A    G        0      0        2 
  14 chr14_53916271   Sample    A    G        0      0        2 
  14 chr14_53922557     AAsi    A    G        0      0        2 
  14 chr14_53922557     AKia    A    G        0      0        2 
  14 chr14_53922557     AOna    A    G        0      0        2 
  14 chr14_53922557     ASom    A    G        0      0        2 
  14 chr14_53922557     HCab    A    G      0.5      1        2 
  14 chr14_53922557     HPrz    A    G        0      0        2 
  14 chr14_53922557     ZBoe    A    G        0      0        2 
  14 chr14_53922557     ZGre    A    G        0      0        2 
  14 chr14_53922557     ZHar    A    G        0      0        2 
  14 chr14_53922557   Sample    A    G        0      0        2 
  14 chr14_53928031     AAsi    C    T        1      2        2 
  14 chr14_53928031     AKia    C    T        0      0        2 
  14 chr14_53928031     AOna    C    T        0      0        2 
  14 chr14_53928031     ASom    C    T        0      0        2 
  14 chr14_53928031     HCab    C    T      0.5      1        2 
  14 chr14_53928031     HPrz    C    T        0      0        2 
  14 chr14_53928031     ZBoe    C    T        0      0        2 
  14 chr14_53928031     ZGre    C    T        0      0        2 
  14 chr14_53928031     ZHar    C    T        0      0        2 
  14 chr14_53928031   Sample    C    T        1      2        2 
  14 chr14_53928404     AAsi    T    C        0      0        2 
  14 chr14_53928404     AKia    T    C        0      0        2 
  14 chr14_53928404     AOna    T    C        0      0        2 
  14 chr14_53928404     ASom    T    C        0      0        2 
  14 chr14_53928404     HCab    T    C        1      2        2 
  14 chr14_53928404     HPrz    T    C        1      2        2 
  14 chr14_53928404     ZBoe    T    C        0      0        2 
  14 chr14_53928404     ZGre    T    C        0      0        2 
  14 chr14_53928404     ZHar    T    C        0      0        2 
  14 chr14_53928404   Sample    T    C        0      0        2 
  14 chr14_53929956     AAsi    C    G        0      0        2 
  14 chr14_53929956     AKia    C    G        0      0        2 
  14 chr14_53929956     AOna    C    G        0      0        2 
  14 chr14_53929956     ASom    C    G        0      0        2 
  14 chr14_53929956     HCab    C    G        1      2        2 
  14 chr14_53929956     HPrz    C    G        1      2        2 
  14 chr14_53929956     ZBoe    C    G        0      0        2 
  14 chr14_53929956     ZGre    C    G        0      0        2 
  14 chr14_53929956     ZHar    C    G        0      0        2 
  14 chr14_53929956   Sample    C    G        0      0        2 
  14 chr14_53933719     AAsi    A    G        0      0        2 
  14 chr14_53933719     AKia    A    G        0      0        2 
  14 chr14_53933719     AOna    A    G        0      0        2 
  14 chr14_53933719     ASom    A    G        0      0        2 
  14 chr14_53933719     HCab    A    G        0      0        2 
  14 chr14_53933719     HPrz    A    G        0      0        2 
  14 chr14_53933719     ZBoe    A    G        0      0        2 
  14 chr14_53933719     ZGre    A    G        0      0        2 
  14 chr14_53933719     ZHar    A    G      0.5      1        2 
  14 chr14_53933719   Sample    A    G        0      0        2 
  14 chr14_53933894     AAsi    A    G        0      0        2 
  14 chr14_53933894     AKia    A    G        0      0        2 
  14 chr14_53933894     AOna    A    G        0      0        2 
  14 chr14_53933894     ASom    A    G        0      0        2 
  14 chr14_53933894     HCab    A    G        1      2        2 
  14 chr14_53933894     HPrz    A    G        1      2        2 
  14 chr14_53933894     ZBoe    A    G        0      0        2 
  14 chr14_53933894     ZGre    A    G        0      0        2 
  14 chr14_53933894     ZHar    A    G        0      0        2 
  14 chr14_53933894   Sample    A    G        0      0        2 
  14 chr14_53934710     AAsi    T    C        0      0        2 
  14 chr14_53934710     AKia    T    C        0      0        2 
  14 chr14_53934710     AOna    T    C        0      0        2 
  14 chr14_53934710     ASom    T    C        0      0        2 
  14 chr14_53934710     HCab    T    C        0      0        2 
  14 chr14_53934710     HPrz    T    C        0      0        2 
  14 chr14_53934710     ZBoe    T    C        0      0        2 
  14 chr14_53934710     ZGre    T    C        0      0        2 
  14 chr14_53934710     ZHar    T    C        1      2        2 
  14 chr14_53934710   Sample    T    C        0      0        2 
  14 chr14_53947473     AAsi    C    A        1      2        2 
  14 chr14_53947473     AKia    C    A        0      0        2 
  14 chr14_53947473     AOna    C    A        0      0        2 
  14 chr14_53947473     ASom    C    A        0      0        2 
  14 chr14_53947473     HCab    C    A        0      0        2 
  14 chr14_53947473     HPrz    C    A        0      0        2 
  14 chr14_53947473     ZBoe    C    A        0      0        2 
  14 chr14_53947473     ZGre    C    A        0      0        2 
  14 chr14_53947473     ZHar    C    A        0      0        2 
  14 chr14_53947473   Sample    C    A        0      0        2 
  14 chr14_53947715     AAsi    G    A        0      0        2 
  14 chr14_53947715     AKia    G    A      0.5      1        2 
  14 chr14_53947715     AOna    G    A        0      0        2 
  14 chr14_53947715     ASom    G    A        0      0        2 
  14 chr14_53947715     HCab    G    A        0      0        2 
  14 chr14_53947715     HPrz    G    A        0      0        2 
  14 chr14_53947715     ZBoe    G    A        0      0        2 
  14 chr14_53947715     ZGre    G    A        0      0        2 
  14 chr14_53947715     ZHar    G    A        0      0        2 
  14 chr14_53947715   Sample    G    A        0      0        2 
  14 chr14_53962352     AAsi    A    C        0      0        2 
  14 chr14_53962352     AKia    A    C        0      0        2 
  14 chr14_53962352     AOna    A    C        0      0        2 
  14 chr14_53962352     ASom    A    C        0      0        2 
  14 chr14_53962352     HCab    A    C        1      2        2 
  14 chr14_53962352     HPrz    A    C        1      2        2 
  14 chr14_53962352     ZBoe    A    C        0      0        2 
  14 chr14_53962352     ZGre    A    C        0      0        2 
  14 chr14_53962352     ZHar    A    C        0      0        2 
  14 chr14_53962352   Sample    A    C        0      0        2 
  14 chr14_53966357     AAsi    A    G        0      0        2 
  14 chr14_53966357     AKia    A    G        0      0        2 
  14 chr14_53966357     AOna    A    G        0      0        2 
  14 chr14_53966357     ASom    A    G        0      0        2 
  14 chr14_53966357     HCab    A    G        0      0        2 
  14 chr14_53966357     HPrz    A    G        0      0        2 
  14 chr14_53966357     ZBoe    A    G        0      0        2 
  14 chr14_53966357     ZGre    A    G        0      0        2 
  14 chr14_53966357     ZHar    A    G        1      2        2 
  14 chr14_53966357   Sample    A    G        0      0        2 
  14 chr14_53972519     AAsi    T    C        0      0        2 
  14 chr14_53972519     AKia    T    C        0      0        2 
  14 chr14_53972519     AOna    T    C        0      0        2 
  14 chr14_53972519     ASom    T    C        0      0        2 
  14 chr14_53972519     HCab    T    C        1      2        2 
  14 chr14_53972519     HPrz    T    C        1      2        2 
  14 chr14_53972519     ZBoe    T    C        0      0        2 
  14 chr14_53972519     ZGre    T    C        0      0        2 
  14 chr14_53972519     ZHar    T    C        0      0        2 
  14 chr14_53972519   Sample    T    C        0      0        2 
  14 chr14_53974748     AAsi    A    G        1      2        2 
  14 chr14_53974748     AKia    A    G        0      0        2 
  14 chr14_53974748     AOna    A    G        0      0        2 
  14 chr14_53974748     ASom    A    G        1      2        2 
  14 chr14_53974748     HCab    A    G        0      0        2 
  14 chr14_53974748     HPrz    A    G        0      0        2 
  14 chr14_53974748     ZBoe    A    G        0      0        2 
  14 chr14_53974748     ZGre    A    G        0      0        2 
  14 chr14_53974748     ZHar    A    G        0      0        2 
  14 chr14_53974748   Sample    A    G        1      2        2 
  14 chr14_53978107     AAsi    A    G        0      0        2 
  14 chr14_53978107     AKia    A    G        0      0        2 
  14 chr14_53978107     AOna    A    G        0      0        2 
  14 chr14_53978107     ASom    A    G        0      0        2 
  14 chr14_53978107     HCab    A    G        0      0        2 
  14 chr14_53978107     HPrz    A    G        0      0        2 
  14 chr14_53978107     ZBoe    A    G      0.5      1        2 
  14 chr14_53978107     ZGre    A    G        0      0        2 
  14 chr14_53978107     ZHar    A    G        0      0        2 
  14 chr14_53978107   Sample    A    G        0      0        2 
  14 chr14_53981033     AAsi    C    A        0      0        2 
  14 chr14_53981033     AKia    C    A        0      0        2 
  14 chr14_53981033     AOna    C    A        0      0        2 
  14 chr14_53981033     ASom    C    A        0      0        2 
  14 chr14_53981033     HCab    C    A        0      0        2 
  14 chr14_53981033     HPrz    C    A        0      0        2 
  14 chr14_53981033     ZBoe    C    A        0      0        2 
  14 chr14_53981033     ZGre    C    A        0      0        2 
  14 chr14_53981033     ZHar    C    A        1      2        2 
  14 chr14_53981033   Sample    C    A        0      0        2 
  14 chr14_53985676     AAsi    A    G        0      0        2 
  14 chr14_53985676     AKia    A    G        0      0        2 
  14 chr14_53985676     AOna    A    G        0      0        2 
  14 chr14_53985676     ASom    A    G        0      0        2 
  14 chr14_53985676     HCab    A    G        0      0        2 
  14 chr14_53985676     HPrz    A    G        0      0        2 
  14 chr14_53985676     ZBoe    A    G      0.5      1        2 
  14 chr14_53985676     ZGre    A    G        0      0        2 
  14 chr14_53985676     ZHar    A    G        0      0        2 
  14 chr14_53985676   Sample    A    G        0      0        2 
  14 chr14_53990088     AAsi    C    T        0      0        2 
  14 chr14_53990088     AKia    C    T        0      0        2 
  14 chr14_53990088     AOna    C    T        0      0        2 
  14 chr14_53990088     ASom    C    T        1      2        2 
  14 chr14_53990088     HCab    C    T        0      0        2 
  14 chr14_53990088     HPrz    C    T        0      0        2 
  14 chr14_53990088     ZBoe    C    T        0      0        2 
  14 chr14_53990088     ZGre    C    T        0      0        2 
  14 chr14_53990088     ZHar    C    T        0      0        2 
  14 chr14_53990088   Sample    C    T        0      0        2 
  14 chr14_53996530     AAsi    C    T        1      2        2 
  14 chr14_53996530     AKia    C    T        0      0        2 
  14 chr14_53996530     AOna    C    T        0      0        2 
  14 chr14_53996530     ASom    C    T        0      0        2 
  14 chr14_53996530     HCab    C    T        0      0        2 
  14 chr14_53996530     HPrz    C    T        0      0        2 
  14 chr14_53996530     ZBoe    C    T        0      0        2 
  14 chr14_53996530     ZGre    C    T        0      0        2 
  14 chr14_53996530     ZHar    C    T        0      0        2 
  14 chr14_53996530   Sample    C    T        0      0        2 
  14 chr14_53997764     AAsi    G    A        0      0        2 
  14 chr14_53997764     AKia    G    A        0      0        2 
  14 chr14_53997764     AOna    G    A        0      0        2 
  14 chr14_53997764     ASom    G    A        0      0        2 
  14 chr14_53997764     HCab    G    A        0      0        2 
  14 chr14_53997764     HPrz    G    A        0      0        2 
  14 chr14_53997764     ZBoe    G    A      0.5      1        2 
  14 chr14_53997764     ZGre    G    A        0      0        2 
  14 chr14_53997764     ZHar    G    A        0      0        2 
  14 chr14_53997764   Sample    G    A        0      0        2 
  14 chr14_53999803     AAsi    C    A      0.5      1        2 
  14 chr14_53999803     AKia    C    A        0      0        2 
  14 chr14_53999803     AOna    C    A        0      0        2 
  14 chr14_53999803     ASom    C    A        0      0        2 
  14 chr14_53999803     HCab    C    A        0      0        2 
  14 chr14_53999803     HPrz    C    A        0      0        2 
  14 chr14_53999803     ZBoe    C    A        0      0        2 
  14 chr14_53999803     ZGre    C    A        0      0        2 
  14 chr14_53999803     ZHar    C    A        0      0        2 
  14 chr14_53999803   Sample    C    A        0      0        2 
  14 chr14_54011460     AAsi    A    G        0      0        2 
  14 chr14_54011460     AKia    A    G        0      0        2 
  14 chr14_54011460     AOna    A    G        0      0        2 
  14 chr14_54011460     ASom    A    G        0      0        2 
  14 chr14_54011460     HCab    A    G        0      0        2 
  14 chr14_54011460     HPrz    A    G        0      0        2 
  14 chr14_54011460     ZBoe    A    G        0      0        2 
  14 chr14_54011460     ZGre    A    G        0      0        2 
  14 chr14_54011460     ZHar    A    G      0.5      1        2 
  14 chr14_54011460   Sample    A    G        0      0        2 
  14 chr14_54039897     AAsi    A    G        0      0        2 
  14 chr14_54039897     AKia    A    G        0      0        2 
  14 chr14_54039897     AOna    A    G        0      0        2 
  14 chr14_54039897     ASom    A    G        0      0        2 
  14 chr14_54039897     HCab    A    G        0      0        2 
  14 chr14_54039897     HPrz    A    G        0      0        2 
  14 chr14_54039897     ZBoe    A    G      0.5      1        2 
  14 chr14_54039897     ZGre    A    G        0      0        2 
  14 chr14_54039897     ZHar    A    G        0      0        2 
  14 chr14_54039897   Sample    A    G        0      0        2 
  14 chr14_54043351     AAsi    T    C        0      0        2 
  14 chr14_54043351     AKia    T    C        0      0        2 
  14 chr14_54043351     AOna    T    C        1      2        2 
  14 chr14_54043351     ASom    T    C        0      0        2 
  14 chr14_54043351     HCab    T    C        0      0        2 
  14 chr14_54043351     HPrz    T    C        0      0        2 
  14 chr14_54043351     ZBoe    T    C        0      0        2 
  14 chr14_54043351     ZGre    T    C        0      0        2 
  14 chr14_54043351     ZHar    T    C        0      0        2 
  14 chr14_54043351   Sample    T    C        0      0        2 
  14 chr14_54053110     AAsi    A    G        0      0        2 
  14 chr14_54053110     AKia    A    G        0      0        2 
  14 chr14_54053110     AOna    A    G        0      0        2 
  14 chr14_54053110     ASom    A    G        0      0        2 
  14 chr14_54053110     HCab    A    G        1      2        2 
  14 chr14_54053110     HPrz    A    G        1      2        2 
  14 chr14_54053110     ZBoe    A    G        0      0        2 
  14 chr14_54053110     ZGre    A    G        0      0        2 
  14 chr14_54053110     ZHar    A    G        0      0        2 
  14 chr14_54053110   Sample    A    G        0      0        2 
  14 chr14_54053299     AAsi    C    T        0      0        2 
  14 chr14_54053299     AKia    C    T        0      0        2 
  14 chr14_54053299     AOna    C    T        0      0        2 
  14 chr14_54053299     ASom    C    T        0      0        2 
  14 chr14_54053299     HCab    C    T        1      2        2 
  14 chr14_54053299     HPrz    C    T        1      2        2 
  14 chr14_54053299     ZBoe    C    T        0      0        2 
  14 chr14_54053299     ZGre    C    T        0      0        2 
  14 chr14_54053299     ZHar    C    T        0      0        2 
  14 chr14_54053299   Sample    C    T        0      0        2 
  14 chr14_54056262     AAsi    C    G        0      0        2 
  14 chr14_54056262     AKia    C    G        1      2        2 
  14 chr14_54056262     AOna    C    G        0      0        2 
  14 chr14_54056262     ASom    C    G        0      0        2 
  14 chr14_54056262     HCab    C    G        0      0        2 
  14 chr14_54056262     HPrz    C    G        0      0        2 
  14 chr14_54056262     ZBoe    C    G        0      0        2 
  14 chr14_54056262     ZGre    C    G        0      0        2 
  14 chr14_54056262     ZHar    C    G        0      0        2 
  14 chr14_54056262   Sample    C    G        0      0        2 
  14 chr14_54057102     AAsi    C    T        0      0        2 
  14 chr14_54057102     AKia    C    T        0      0        2 
  14 chr14_54057102     AOna    C    T        0      0        2 
  14 chr14_54057102     ASom    C    T        0      0        2 
  14 chr14_54057102     HCab    C    T        0      0        2 
  14 chr14_54057102     HPrz    C    T        0      0        2 
  14 chr14_54057102     ZBoe    C    T      0.5      1        2 
  14 chr14_54057102     ZGre    C    T        0      0        2 
  14 chr14_54057102     ZHar    C    T        0      0        2 
  14 chr14_54057102   Sample    C    T        0      0        2 
  14 chr14_54064113     AAsi    G    C        0      0        2 
  14 chr14_54064113     AKia    G    C        0      0        2 
  14 chr14_54064113     AOna    G    C        0      0        2 
  14 chr14_54064113     ASom    G    C        0      0        2 
  14 chr14_54064113     HCab    G    C        0      0        2 
  14 chr14_54064113     HPrz    G    C        0      0        2 
  14 chr14_54064113     ZBoe    G    C        1      2        2 
  14 chr14_54064113     ZGre    G    C        0      0        2 
  14 chr14_54064113     ZHar    G    C        0      0        2 
  14 chr14_54064113   Sample    G    C        0      0        2 
  14 chr14_54076677     AAsi    T    A        0      0        2 
  14 chr14_54076677     AKia    T    A        0      0        2 
  14 chr14_54076677     AOna    T    A        0      0        2 
  14 chr14_54076677     ASom    T    A        0      0        2 
  14 chr14_54076677     HCab    T    A        0      0        2 
  14 chr14_54076677     HPrz    T    A      0.5      1        2 
  14 chr14_54076677     ZBoe    T    A        0      0        2 
  14 chr14_54076677     ZGre    T    A        0      0        2 
  14 chr14_54076677     ZHar    T    A        0      0        2 
  14 chr14_54076677   Sample    T    A        0      0        2 
  14 chr14_54094961     AAsi    C    G        0      0        2 
  14 chr14_54094961     AKia    C    G        0      0        2 
  14 chr14_54094961     AOna    C    G        0      0        2 
  14 chr14_54094961     ASom    C    G        0      0        2 
  14 chr14_54094961     HCab    C    G        0      0        2 
  14 chr14_54094961     HPrz    C    G        0      0        2 
  14 chr14_54094961     ZBoe    C    G        1      2        2 
  14 chr14_54094961     ZGre    C    G        0      0        2 
  14 chr14_54094961     ZHar    C    G        0      0        2 
  14 chr14_54094961   Sample    C    G        0      0        2 
  14 chr14_54095940     AAsi    G    C        0      0        2 
  14 chr14_54095940     AKia    G    C        0      0        2 
  14 chr14_54095940     AOna    G    C        0      0        2 
  14 chr14_54095940     ASom    G    C        0      0        2 
  14 chr14_54095940     HCab    G    C        0      0        2 
  14 chr14_54095940     HPrz    G    C        0      0        2 
  14 chr14_54095940     ZBoe    G    C        0      0        2 
  14 chr14_54095940     ZGre    G    C        1      2        2 
  14 chr14_54095940     ZHar    G    C        0      0        2 
  14 chr14_54095940   Sample    G    C        0      0        2 
  14 chr14_54096290     AAsi    T    C        0      0        2 
  14 chr14_54096290     AKia    T    C        0      0        2 
  14 chr14_54096290     AOna    T    C        0      0        2 
  14 chr14_54096290     ASom    T    C        0      0        2 
  14 chr14_54096290     HCab    T    C        0      0        2 
  14 chr14_54096290     HPrz    T    C        0      0        2 
  14 chr14_54096290     ZBoe    T    C        0      0        2 
  14 chr14_54096290     ZGre    T    C        1      2        2 
  14 chr14_54096290     ZHar    T    C        0      0        2 
  14 chr14_54096290   Sample    T    C        0      0        2 
  14 chr14_54099257     AAsi    T    C        0      0        2 
  14 chr14_54099257     AKia    T    C        0      0        2 
  14 chr14_54099257     AOna    T    C        0      0        2 
  14 chr14_54099257     ASom    T    C        0      0        2 
  14 chr14_54099257     HCab    T    C        0      0        2 
  14 chr14_54099257     HPrz    T    C        0      0        2 
  14 chr14_54099257     ZBoe    T    C      0.5      1        2 
  14 chr14_54099257     ZGre    T    C        0      0        2 
  14 chr14_54099257     ZHar    T    C        1      2        2 
  14 chr14_54099257   Sample    T    C        0      0        2 
  14 chr14_54104990     AAsi    G    A        0      0        2 
  14 chr14_54104990     AKia    G    A        0      0        2 
  14 chr14_54104990     AOna    G    A        0      0        2 
  14 chr14_54104990     ASom    G    A        0      0        2 
  14 chr14_54104990     HCab    G    A        0      0        2 
  14 chr14_54104990     HPrz    G    A        0      0        2 
  14 chr14_54104990     ZBoe    G    A      0.5      1        2 
  14 chr14_54104990     ZGre    G    A        0      0        2 
  14 chr14_54104990     ZHar    G    A        0      0        2 
  14 chr14_54104990   Sample    G    A        0      0        2 
  14 chr14_54106969     AAsi    T    G        0      0        2 
  14 chr14_54106969     AKia    T    G        0      0        2 
  14 chr14_54106969     AOna    T    G        0      0        2 
  14 chr14_54106969     ASom    T    G        0      0        2 
  14 chr14_54106969     HCab    T    G        1      2        2 
  14 chr14_54106969     HPrz    T    G        1      2        2 
  14 chr14_54106969     ZBoe    T    G        0      0        2 
  14 chr14_54106969     ZGre    T    G        0      0        2 
  14 chr14_54106969     ZHar    T    G        0      0        2 
  14 chr14_54106969   Sample    T    G        0      0        2 
  14 chr14_54110514     AAsi    A    C        0      0        2 
  14 chr14_54110514     AKia    A    C        0      0        2 
  14 chr14_54110514     AOna    A    C        0      0        2 
  14 chr14_54110514     ASom    A    C        0      0        2 
  14 chr14_54110514     HCab    A    C        0      0        2 
  14 chr14_54110514     HPrz    A    C        0      0        2 
  14 chr14_54110514     ZBoe    A    C      0.5      1        2 
  14 chr14_54110514     ZGre    A    C        0      0        2 
  14 chr14_54110514     ZHar    A    C        0      0        2 
  14 chr14_54110514   Sample    A    C        0      0        2 
  14 chr14_54114783     AAsi    C    T        0      0        2 
  14 chr14_54114783     AKia    C    T        0      0        2 
  14 chr14_54114783     AOna    C    T        0      0        2 
  14 chr14_54114783     ASom    C    T        0      0        2 
  14 chr14_54114783     HCab    C    T        1      2        2 
  14 chr14_54114783     HPrz    C    T        1      2        2 
  14 chr14_54114783     ZBoe    C    T        0      0        2 
  14 chr14_54114783     ZGre    C    T        0      0        2 
  14 chr14_54114783     ZHar    C    T        0      0        2 
  14 chr14_54114783   Sample    C    T        0      0        2 
  14 chr14_54117623     AAsi    T    C        0      0        2 
  14 chr14_54117623     AKia    T    C        0      0        2 
  14 chr14_54117623     AOna    T    C        0      0        2 
  14 chr14_54117623     ASom    T    C        0      0        2 
  14 chr14_54117623     HCab    T    C        0      0        2 
  14 chr14_54117623     HPrz    T    C        0      0        2 
  14 chr14_54117623     ZBoe    T    C      0.5      1        2 
  14 chr14_54117623     ZGre    T    C        0      0        2 
  14 chr14_54117623     ZHar    T    C        0      0        2 
  14 chr14_54117623   Sample    T    C        0      0        2 
  14 chr14_54121095     AAsi    T    C        0      0        2 
  14 chr14_54121095     AKia    T    C        0      0        2 
  14 chr14_54121095     AOna    T    C        0      0        2 
  14 chr14_54121095     ASom    T    C        0      0        2 
  14 chr14_54121095     HCab    T    C        1      2        2 
  14 chr14_54121095     HPrz    T    C        1      2        2 
  14 chr14_54121095     ZBoe    T    C        0      0        2 
  14 chr14_54121095     ZGre    T    C        0      0        2 
  14 chr14_54121095     ZHar    T    C        0      0        2 
  14 chr14_54121095   Sample    T    C        0      0        2 
  14 chr14_54121249     AAsi    A    G        0      0        2 
  14 chr14_54121249     AKia    A    G        0      0        2 
  14 chr14_54121249     AOna    A    G        0      0        2 
  14 chr14_54121249     ASom    A    G        0      0        2 
  14 chr14_54121249     HCab    A    G        0      0        2 
  14 chr14_54121249     HPrz    A    G        0      0        2 
  14 chr14_54121249     ZBoe    A    G        0      0        2 
  14 chr14_54121249     ZGre    A    G        1      2        2 
  14 chr14_54121249     ZHar    A    G        0      0        2 
  14 chr14_54121249   Sample    A    G        0      0        2 
  14 chr14_54121861     AAsi    G    A        0      0        2 
  14 chr14_54121861     AKia    G    A        0      0        2 
  14 chr14_54121861     AOna    G    A        0      0        2 
  14 chr14_54121861     ASom    G    A        0      0        2 
  14 chr14_54121861     HCab    G    A        0      0        2 
  14 chr14_54121861     HPrz    G    A      0.5      1        2 
  14 chr14_54121861     ZBoe    G    A        0      0        2 
  14 chr14_54121861     ZGre    G    A        0      0        2 
  14 chr14_54121861     ZHar    G    A        0      0        2 
  14 chr14_54121861   Sample    G    A        0      0        2 
  14 chr14_54127718     AAsi    T    C        0      0        2 
  14 chr14_54127718     AKia    T    C        0      0        2 
  14 chr14_54127718     AOna    T    C        0      0        2 
  14 chr14_54127718     ASom    T    C        0      0        2 
  14 chr14_54127718     HCab    T    C        1      2        2 
  14 chr14_54127718     HPrz    T    C        1      2        2 
  14 chr14_54127718     ZBoe    T    C        0      0        2 
  14 chr14_54127718     ZGre    T    C        0      0        2 
  14 chr14_54127718     ZHar    T    C        0      0        2 
  14 chr14_54127718   Sample    T    C        0      0        2 
  14 chr14_54127800     AAsi    A    G      0.5      1        2 
  14 chr14_54127800     AKia    A    G        0      0        2 
  14 chr14_54127800     AOna    A    G        0      0        2 
  14 chr14_54127800     ASom    A    G        0      0        2 
  14 chr14_54127800     HCab    A    G        0      0        2 
  14 chr14_54127800     HPrz    A    G        0      0        2 
  14 chr14_54127800     ZBoe    A    G        0      0        2 
  14 chr14_54127800     ZGre    A    G        0      0        2 
  14 chr14_54127800     ZHar    A    G        0      0        2 
  14 chr14_54127800   Sample    A    G        0      0        2 
  14 chr14_54129674     AAsi    G    A        0      0        2 
  14 chr14_54129674     AKia    G    A        0      0        2 
  14 chr14_54129674     AOna    G    A        0      0        2 
  14 chr14_54129674     ASom    G    A        0      0        2 
  14 chr14_54129674     HCab    G    A        1      2        2 
  14 chr14_54129674     HPrz    G    A        1      2        2 
  14 chr14_54129674     ZBoe    G    A        0      0        2 
  14 chr14_54129674     ZGre    G    A        0      0        2 
  14 chr14_54129674     ZHar    G    A        0      0        2 
  14 chr14_54129674   Sample    G    A        0      0        2 
  14 chr14_54136014     AAsi    T    C        0      0        2 
  14 chr14_54136014     AKia    T    C        0      0        2 
  14 chr14_54136014     AOna    T    C        0      0        2 
  14 chr14_54136014     ASom    T    C        0      0        2 
  14 chr14_54136014     HCab    T    C        0      0        2 
  14 chr14_54136014     HPrz    T    C        0      0        2 
  14 chr14_54136014     ZBoe    T    C      0.5      1        2 
  14 chr14_54136014     ZGre    T    C        0      0        2 
  14 chr14_54136014     ZHar    T    C        0      0        2 
  14 chr14_54136014   Sample    T    C        0      0        2 
  14 chr14_54137399     AAsi    G    A        0      0        2 
  14 chr14_54137399     AKia    G    A        0      0        2 
  14 chr14_54137399     AOna    G    A        1      2        2 
  14 chr14_54137399     ASom    G    A        0      0        2 
  14 chr14_54137399     HCab    G    A        0      0        2 
  14 chr14_54137399     HPrz    G    A        0      0        2 
  14 chr14_54137399     ZBoe    G    A        0      0        2 
  14 chr14_54137399     ZGre    G    A        0      0        2 
  14 chr14_54137399     ZHar    G    A        0      0        2 
  14 chr14_54137399   Sample    G    A        0      0        2 
  14 chr14_54146395     AAsi    T    C        0      0        2 
  14 chr14_54146395     AKia    T    C        0      0        2 
  14 chr14_54146395     AOna    T    C        0      0        2 
  14 chr14_54146395     ASom    T    C        1      2        2 
  14 chr14_54146395     HCab    T    C        0      0        2 
  14 chr14_54146395     HPrz    T    C        0      0        2 
  14 chr14_54146395     ZBoe    T    C        0      0        2 
  14 chr14_54146395     ZGre    T    C        0      0        2 
  14 chr14_54146395     ZHar    T    C        0      0        2 
  14 chr14_54146395   Sample    T    C        0      0        2 
  14 chr14_54146521     AAsi    T    C        0      0        2 
  14 chr14_54146521     AKia    T    C        0      0        2 
  14 chr14_54146521     AOna    T    C        0      0        2 
  14 chr14_54146521     ASom    T    C        0      0        2 
  14 chr14_54146521     HCab    T    C        1      2        2 
  14 chr14_54146521     HPrz    T    C        1      2        2 
  14 chr14_54146521     ZBoe    T    C        0      0        2 
  14 chr14_54146521     ZGre    T    C        0      0        2 
  14 chr14_54146521     ZHar    T    C        0      0        2 
  14 chr14_54146521   Sample    T    C        0      0        2 
  14 chr14_54146524     AAsi    G    A        0      0        2 
  14 chr14_54146524     AKia    G    A        0      0        2 
  14 chr14_54146524     AOna    G    A        0      0        2 
  14 chr14_54146524     ASom    G    A        0      0        2 
  14 chr14_54146524     HCab    G    A        0      0        2 
  14 chr14_54146524     HPrz    G    A        0      0        2 
  14 chr14_54146524     ZBoe    G    A        1      2        2 
  14 chr14_54146524     ZGre    G    A        1      2        2 
  14 chr14_54146524     ZHar    G    A        0      0        2 
  14 chr14_54146524   Sample    G    A        0      0        2 
  14 chr14_54151818     AAsi    G    A        0      0        2 
  14 chr14_54151818     AKia    G    A        1      2        2 
  14 chr14_54151818     AOna    G    A        0      0        2 
  14 chr14_54151818     ASom    G    A        0      0        2 
  14 chr14_54151818     HCab    G    A        0      0        2 
  14 chr14_54151818     HPrz    G    A        0      0        2 
  14 chr14_54151818     ZBoe    G    A        0      0        2 
  14 chr14_54151818     ZGre    G    A        0      0        2 
  14 chr14_54151818     ZHar    G    A        0      0        2 
  14 chr14_54151818   Sample    G    A        0      0        2 
  14 chr14_54156265     AAsi    C    G        0      0        2 
  14 chr14_54156265     AKia    C    G        0      0        2 
  14 chr14_54156265     AOna    C    G        0      0        2 
  14 chr14_54156265     ASom    C    G        0      0        2 
  14 chr14_54156265     HCab    C    G        1      2        2 
  14 chr14_54156265     HPrz    C    G        1      2        2 
  14 chr14_54156265     ZBoe    C    G        0      0        2 
  14 chr14_54156265     ZGre    C    G        0      0        2 
  14 chr14_54156265     ZHar    C    G        0      0        2 
  14 chr14_54156265   Sample    C    G        0      0        2 
  14 chr14_54162587     AAsi    T    C        0      0        2 
  14 chr14_54162587     AKia    T    C        0      0        2 
  14 chr14_54162587     AOna    T    C        1      2        2 
  14 chr14_54162587     ASom    T    C        0      0        2 
  14 chr14_54162587     HCab    T    C        1      2        2 
  14 chr14_54162587     HPrz    T    C        1      2        2 
  14 chr14_54162587     ZBoe    T    C        0      0        2 
  14 chr14_54162587     ZGre    T    C        0      0        2 
  14 chr14_54162587     ZHar    T    C        0      0        2 
  14 chr14_54162587   Sample    T    C        0      0        2 
  14 chr14_54169012     AAsi    C    T        0      0        2 
  14 chr14_54169012     AKia    C    T        0      0        2 
  14 chr14_54169012     AOna    C    T        0      0        2 
  14 chr14_54169012     ASom    C    T        0      0        2 
  14 chr14_54169012     HCab    C    T        1      2        2 
  14 chr14_54169012     HPrz    C    T        1      2        2 
  14 chr14_54169012     ZBoe    C    T        0      0        2 
  14 chr14_54169012     ZGre    C    T        0      0        2 
  14 chr14_54169012     ZHar    C    T        0      0        2 
  14 chr14_54169012   Sample    C    T        0      0        2 
  14 chr14_54170321     AAsi    A    G        0      0        2 
  14 chr14_54170321     AKia    A    G        0      0        2 
  14 chr14_54170321     AOna    A    G        0      0        2 
  14 chr14_54170321     ASom    A    G        0      0        2 
  14 chr14_54170321     HCab    A    G        1      2        2 
  14 chr14_54170321     HPrz    A    G        1      2        2 
  14 chr14_54170321     ZBoe    A    G        0      0        2 
  14 chr14_54170321     ZGre    A    G        0      0        2 
  14 chr14_54170321     ZHar    A    G        0      0        2 
  14 chr14_54170321   Sample    A    G        0      0        2 
  14 chr14_54196804     AAsi    A    G        0      0        2 
  14 chr14_54196804     AKia    A    G        0      0        2 
  14 chr14_54196804     AOna    A    G        0      0        2 
  14 chr14_54196804     ASom    A    G        0      0        2 
  14 chr14_54196804     HCab    A    G        1      2        2 
  14 chr14_54196804     HPrz    A    G        1      2        2 
  14 chr14_54196804     ZBoe    A    G        0      0        2 
  14 chr14_54196804     ZGre    A    G        0      0        2 
  14 chr14_54196804     ZHar    A    G        0      0        2 
  14 chr14_54196804   Sample    A    G        0      0        2 
  14 chr14_54199378     AAsi    A    G        0      0        2 
  14 chr14_54199378     AKia    A    G        0      0        2 
  14 chr14_54199378     AOna    A    G        0      0        2 
  14 chr14_54199378     ASom    A    G        0      0        2 
  14 chr14_54199378     HCab    A    G        0      0        2 
  14 chr14_54199378     HPrz    A    G      0.5      1        2 
  14 chr14_54199378     ZBoe    A    G        0      0        2 
  14 chr14_54199378     ZGre    A    G        0      0        2 
  14 chr14_54199378     ZHar    A    G        0      0        2 
  14 chr14_54199378   Sample    A    G        0      0        2 
  14 chr14_54202813     AAsi    T    C        0      0        2 
  14 chr14_54202813     AKia    T    C        0      0        2 
  14 chr14_54202813     AOna    T    C        0      0        2 
  14 chr14_54202813     ASom    T    C        0      0        2 
  14 chr14_54202813     HCab    T    C        0      0        2 
  14 chr14_54202813     HPrz    T    C        0      0        2 
  14 chr14_54202813     ZBoe    T    C        0      0        2 
  14 chr14_54202813     ZGre    T    C        1      2        2 
  14 chr14_54202813     ZHar    T    C        0      0        2 
  14 chr14_54202813   Sample    T    C        0      0        2 
  14 chr14_54214387     AAsi    G    A        1      2        2 
  14 chr14_54214387     AKia    G    A        0      0        2 
  14 chr14_54214387     AOna    G    A        0      0        2 
  14 chr14_54214387     ASom    G    A        1      2        2 
  14 chr14_54214387     HCab    G    A        0      0        2 
  14 chr14_54214387     HPrz    G    A        0      0        2 
  14 chr14_54214387     ZBoe    G    A        0      0        2 
  14 chr14_54214387     ZGre    G    A        0      0        2 
  14 chr14_54214387     ZHar    G    A        0      0        2 
  14 chr14_54214387   Sample    G    A        1      2        2 
  14 chr14_54233876     AAsi    T    G        0      0        2 
  14 chr14_54233876     AKia    T    G        0      0        2 
  14 chr14_54233876     AOna    T    G        0      0        2 
  14 chr14_54233876     ASom    T    G        0      0        2 
  14 chr14_54233876     HCab    T    G        1      2        2 
  14 chr14_54233876     HPrz    T    G        1      2        2 
  14 chr14_54233876     ZBoe    T    G        0      0        2 
  14 chr14_54233876     ZGre    T    G        0      0        2 
  14 chr14_54233876     ZHar    T    G        0      0        2 
  14 chr14_54233876   Sample    T    G        0      0        2 
  14 chr14_54258163     AAsi    A    G        0      0        2 
  14 chr14_54258163     AKia    A    G        0      0        2 
  14 chr14_54258163     AOna    A    G        0      0        2 
  14 chr14_54258163     ASom    A    G        0      0        2 
  14 chr14_54258163     HCab    A    G        1      2        2 
  14 chr14_54258163     HPrz    A    G        1      2        2 
  14 chr14_54258163     ZBoe    A    G        0      0        2 
  14 chr14_54258163     ZGre    A    G        0      0        2 
  14 chr14_54258163     ZHar    A    G        0      0        2 
  14 chr14_54258163   Sample    A    G        0      0        2 
  14 chr14_54269037     AAsi    G    T        0      0        2 
  14 chr14_54269037     AKia    G    T        0      0        2 
  14 chr14_54269037     AOna    G    T        0      0        2 
  14 chr14_54269037     ASom    G    T        0      0        2 
  14 chr14_54269037     HCab    G    T      0.5      1        2 
  14 chr14_54269037     HPrz    G    T        0      0        2 
  14 chr14_54269037     ZBoe    G    T        0      0        2 
  14 chr14_54269037     ZGre    G    T        0      0        2 
  14 chr14_54269037     ZHar    G    T        0      0        2 
  14 chr14_54269037   Sample    G    T        0      0        2 
  14 chr14_54269942     AAsi    T    C        1      2        2 
  14 chr14_54269942     AKia    T    C        0      0        2 
  14 chr14_54269942     AOna    T    C        0      0        2 
  14 chr14_54269942     ASom    T    C      0.5      1        2 
  14 chr14_54269942     HCab    T    C        0      0        2 
  14 chr14_54269942     HPrz    T    C        0      0        2 
  14 chr14_54269942     ZBoe    T    C        0      0        2 
  14 chr14_54269942     ZGre    T    C        0      0        2 
  14 chr14_54269942     ZHar    T    C        0      0        2 
  14 chr14_54269942   Sample    T    C        1      2        2 
  14 chr14_54271366     AAsi    C    A        0      0        2 
  14 chr14_54271366     AKia    C    A        0      0        2 
  14 chr14_54271366     AOna    C    A        0      0        2 
  14 chr14_54271366     ASom    C    A        0      0        2 
  14 chr14_54271366     HCab    C    A        1      2        2 
  14 chr14_54271366     HPrz    C    A        1      2        2 
  14 chr14_54271366     ZBoe    C    A        0      0        2 
  14 chr14_54271366     ZGre    C    A        0      0        2 
  14 chr14_54271366     ZHar    C    A        0      0        2 
  14 chr14_54271366   Sample    C    A        0      0        2 
  14 chr14_54271682     AAsi    C    T        0      0        2 
  14 chr14_54271682     AKia    C    T        0      0        2 
  14 chr14_54271682     AOna    C    T        0      0        2 
  14 chr14_54271682     ASom    C    T      0.5      1        2 
  14 chr14_54271682     HCab    C    T        0      0        2 
  14 chr14_54271682     HPrz    C    T        0      0        2 
  14 chr14_54271682     ZBoe    C    T        0      0        2 
  14 chr14_54271682     ZGre    C    T        0      0        2 
  14 chr14_54271682     ZHar    C    T        0      0        2 
  14 chr14_54271682   Sample    C    T        0      0        2 
  14 chr14_54277153     AAsi    G    A        0      0        2 
  14 chr14_54277153     AKia    G    A        0      0        2 
  14 chr14_54277153     AOna    G    A        0      0        2 
  14 chr14_54277153     ASom    G    A        0      0        2 
  14 chr14_54277153     HCab    G    A        1      2        2 
  14 chr14_54277153     HPrz    G    A        1      2        2 
  14 chr14_54277153     ZBoe    G    A        0      0        2 
  14 chr14_54277153     ZGre    G    A        0      0        2 
  14 chr14_54277153     ZHar    G    A        0      0        2 
  14 chr14_54277153   Sample    G    A        0      0        2 
  14 chr14_54283139     AAsi    G    A        0      0        2 
  14 chr14_54283139     AKia    G    A        0      0        2 
  14 chr14_54283139     AOna    G    A        0      0        2 
  14 chr14_54283139     ASom    G    A        0      0        2 
  14 chr14_54283139     HCab    G    A        1      2        2 
  14 chr14_54283139     HPrz    G    A        1      2        2 
  14 chr14_54283139     ZBoe    G    A        0      0        2 
  14 chr14_54283139     ZGre    G    A        0      0        2 
  14 chr14_54283139     ZHar    G    A        0      0        2 
  14 chr14_54283139   Sample    G    A        0      0        2 
  14 chr14_54293552     AAsi    T    A        0      0        2 
  14 chr14_54293552     AKia    T    A        0      0        2 
  14 chr14_54293552     AOna    T    A        0      0        2 
  14 chr14_54293552     ASom    T    A        0      0        2 
  14 chr14_54293552     HCab    T    A        0      0        2 
  14 chr14_54293552     HPrz    T    A      0.5      1        2 
  14 chr14_54293552     ZBoe    T    A        0      0        2 
  14 chr14_54293552     ZGre    T    A        0      0        2 
  14 chr14_54293552     ZHar    T    A        0      0        2 
  14 chr14_54293552   Sample    T    A        0      0        2 
  14 chr14_54294451     AAsi    A    G        0      0        2 
  14 chr14_54294451     AKia    A    G        0      0        2 
  14 chr14_54294451     AOna    A    G        1      2        2 
  14 chr14_54294451     ASom    A    G        0      0        2 
  14 chr14_54294451     HCab    A    G        0      0        2 
  14 chr14_54294451     HPrz    A    G        0      0        2 
  14 chr14_54294451     ZBoe    A    G        0      0        2 
  14 chr14_54294451     ZGre    A    G        0      0        2 
  14 chr14_54294451     ZHar    A    G        0      0        2 
  14 chr14_54294451   Sample    A    G        0      0        2 
  14 chr14_54310041     AAsi    A    G        0      0        2 
  14 chr14_54310041     AKia    A    G        0      0        2 
  14 chr14_54310041     AOna    A    G        0      0        2 
  14 chr14_54310041     ASom    A    G        0      0        2 
  14 chr14_54310041     HCab    A    G        0      0        2 
  14 chr14_54310041     HPrz    A    G        0      0        2 
  14 chr14_54310041     ZBoe    A    G        0      0        2 
  14 chr14_54310041     ZGre    A    G        0      0        2 
  14 chr14_54310041     ZHar    A    G        1      2        2 
  14 chr14_54310041   Sample    A    G        0      0        2 
  14 chr14_54325797     AAsi    C    T        0      0        2 
  14 chr14_54325797     AKia    C    T      0.5      1        2 
  14 chr14_54325797     AOna    C    T        1      2        2 
  14 chr14_54325797     ASom    C    T        0      0        2 
  14 chr14_54325797     HCab    C    T        0      0        2 
  14 chr14_54325797     HPrz    C    T        0      0        2 
  14 chr14_54325797     ZBoe    C    T        0      0        2 
  14 chr14_54325797     ZGre    C    T        0      0        2 
  14 chr14_54325797     ZHar    C    T        0      0        2 
  14 chr14_54325797   Sample    C    T        0      0        2 
  14 chr14_54327826     AAsi    A    G        0      0        2 
  14 chr14_54327826     AKia    A    G        0      0        2 
  14 chr14_54327826     AOna    A    G        0      0        2 
  14 chr14_54327826     ASom    A    G        0      0        2 
  14 chr14_54327826     HCab    A    G        1      2        2 
  14 chr14_54327826     HPrz    A    G        1      2        2 
  14 chr14_54327826     ZBoe    A    G        0      0        2 
  14 chr14_54327826     ZGre    A    G        0      0        2 
  14 chr14_54327826     ZHar    A    G        0      0        2 
  14 chr14_54327826   Sample    A    G        0      0        2 
  14 chr14_54328653     AAsi    A    G        0      0        2 
  14 chr14_54328653     AKia    A    G        0      0        2 
  14 chr14_54328653     AOna    A    G        0      0        2 
  14 chr14_54328653     ASom    A    G        0      0        2 
  14 chr14_54328653     HCab    A    G        1      2        2 
  14 chr14_54328653     HPrz    A    G        1      2        2 
  14 chr14_54328653     ZBoe    A    G        0      0        2 
  14 chr14_54328653     ZGre    A    G        0      0        2 
  14 chr14_54328653     ZHar    A    G        0      0        2 
  14 chr14_54328653   Sample    A    G        0      0        2 
  14 chr14_54329309     AAsi    A    T        0      0        2 
  14 chr14_54329309     AKia    A    T        0      0        2 
  14 chr14_54329309     AOna    A    T        0      0        2 
  14 chr14_54329309     ASom    A    T        0      0        2 
  14 chr14_54329309     HCab    A    T        1      2        2 
  14 chr14_54329309     HPrz    A    T        1      2        2 
  14 chr14_54329309     ZBoe    A    T        0      0        2 
  14 chr14_54329309     ZGre    A    T        0      0        2 
  14 chr14_54329309     ZHar    A    T        0      0        2 
  14 chr14_54329309   Sample    A    T        0      0        2 
  14 chr14_54342251     AAsi    T    C        0      0        2 
  14 chr14_54342251     AKia    T    C        0      0        2 
  14 chr14_54342251     AOna    T    C        0      0        2 
  14 chr14_54342251     ASom    T    C        0      0        2 
  14 chr14_54342251     HCab    T    C        0      0        2 
  14 chr14_54342251     HPrz    T    C        0      0        2 
  14 chr14_54342251     ZBoe    T    C        1      2        2 
  14 chr14_54342251     ZGre    T    C        0      0        2 
  14 chr14_54342251     ZHar    T    C        0      0        2 
  14 chr14_54342251   Sample    T    C        0      0        2 
  14 chr14_54352048     AAsi    G    A        0      0        2 
  14 chr14_54352048     AKia    G    A        0      0        2 
  14 chr14_54352048     AOna    G    A        0      0        2 
  14 chr14_54352048     ASom    G    A        0      0        2 
  14 chr14_54352048     HCab    G    A        1      2        2 
  14 chr14_54352048     HPrz    G    A        1      2        2 
  14 chr14_54352048     ZBoe    G    A        0      0        2 
  14 chr14_54352048     ZGre    G    A        0      0        2 
  14 chr14_54352048     ZHar    G    A        0      0        2 
  14 chr14_54352048   Sample    G    A        0      0        2 
  14 chr14_54353198     AAsi    G    A        0      0        2 
  14 chr14_54353198     AKia    G    A        0      0        2 
  14 chr14_54353198     AOna    G    A        0      0        2 
  14 chr14_54353198     ASom    G    A        0      0        2 
  14 chr14_54353198     HCab    G    A        1      2        2 
  14 chr14_54353198     HPrz    G    A        1      2        2 
  14 chr14_54353198     ZBoe    G    A        0      0        2 
  14 chr14_54353198     ZGre    G    A        0      0        2 
  14 chr14_54353198     ZHar    G    A        0      0        2 
  14 chr14_54353198   Sample    G    A        0      0        2 
  14 chr14_54356854     AAsi    A    G        0      0        2 
  14 chr14_54356854     AKia    A    G        0      0        2 
  14 chr14_54356854     AOna    A    G        1      2        2 
  14 chr14_54356854     ASom    A    G        0      0        2 
  14 chr14_54356854     HCab    A    G        0      0        2 
  14 chr14_54356854     HPrz    A    G        0      0        2 
  14 chr14_54356854     ZBoe    A    G        1      2        2 
  14 chr14_54356854     ZGre    A    G        1      2        2 
  14 chr14_54356854     ZHar    A    G        1      2        2 
  14 chr14_54356854   Sample    A    G        0      0        2 
  14 chr14_54358110     AAsi    G    A        0      0        2 
  14 chr14_54358110     AKia    G    A        1      2        2 
  14 chr14_54358110     AOna    G    A        0      0        2 
  14 chr14_54358110     ASom    G    A        0      0        2 
  14 chr14_54358110     HCab    G    A        0      0        2 
  14 chr14_54358110     HPrz    G    A        0      0        2 
  14 chr14_54358110     ZBoe    G    A        0      0        2 
  14 chr14_54358110     ZGre    G    A        0      0        2 
  14 chr14_54358110     ZHar    G    A        0      0        2 
  14 chr14_54358110   Sample    G    A        0      0        2 
  14 chr14_54359412     AAsi    T    G        0      0        2 
  14 chr14_54359412     AKia    T    G        0      0        2 
  14 chr14_54359412     AOna    T    G        0      0        2 
  14 chr14_54359412     ASom    T    G        0      0        2 
  14 chr14_54359412     HCab    T    G        1      2        2 
  14 chr14_54359412     HPrz    T    G        1      2        2 
  14 chr14_54359412     ZBoe    T    G        0      0        2 
  14 chr14_54359412     ZGre    T    G        0      0        2 
  14 chr14_54359412     ZHar    T    G        0      0        2 
  14 chr14_54359412   Sample    T    G        0      0        2 
  14 chr14_54360829     AAsi    T    C        0      0        2 
  14 chr14_54360829     AKia    T    C        0      0        2 
  14 chr14_54360829     AOna    T    C        0      0        2 
  14 chr14_54360829     ASom    T    C        0      0        2 
  14 chr14_54360829     HCab    T    C        0      0        2 
  14 chr14_54360829     HPrz    T    C        0      0        2 
  14 chr14_54360829     ZBoe    T    C        0      0        2 
  14 chr14_54360829     ZGre    T    C        1      2        2 
  14 chr14_54360829     ZHar    T    C        0      0        2 
  14 chr14_54360829   Sample    T    C        0      0        2 
  14 chr14_54364141     AAsi    T    C        0      0        2 
  14 chr14_54364141     AKia    T    C        0      0        2 
  14 chr14_54364141     AOna    T    C        0      0        2 
  14 chr14_54364141     ASom    T    C        0      0        2 
  14 chr14_54364141     HCab    T    C        0      0        2 
  14 chr14_54364141     HPrz    T    C        0      0        2 
  14 chr14_54364141     ZBoe    T    C        1      2        2 
  14 chr14_54364141     ZGre    T    C        0      0        2 
  14 chr14_54364141     ZHar    T    C        0      0        2 
  14 chr14_54364141   Sample    T    C        0      0        2 
  14 chr14_54364547     AAsi    G    A        0      0        2 
  14 chr14_54364547     AKia    G    A        0      0        2 
  14 chr14_54364547     AOna    G    A        0      0        2 
  14 chr14_54364547     ASom    G    A        0      0        2 
  14 chr14_54364547     HCab    G    A        1      2        2 
  14 chr14_54364547     HPrz    G    A        1      2        2 
  14 chr14_54364547     ZBoe    G    A        0      0        2 
  14 chr14_54364547     ZGre    G    A        0      0        2 
  14 chr14_54364547     ZHar    G    A        0      0        2 
  14 chr14_54364547   Sample    G    A        0      0        2 
  14 chr14_54369110     AAsi    A    C        0      0        2 
  14 chr14_54369110     AKia    A    C        0      0        2 
  14 chr14_54369110     AOna    A    C        0      0        2 
  14 chr14_54369110     ASom    A    C        0      0        2 
  14 chr14_54369110     HCab    A    C        0      0        2 
  14 chr14_54369110     HPrz    A    C        0      0        2 
  14 chr14_54369110     ZBoe    A    C        0      0        2 
  14 chr14_54369110     ZGre    A    C        1      2        2 
  14 chr14_54369110     ZHar    A    C        0      0        2 
  14 chr14_54369110   Sample    A    C        0      0        2 
  14 chr14_54369814     AAsi    T    C        0      0        2 
  14 chr14_54369814     AKia    T    C        0      0        2 
  14 chr14_54369814     AOna    T    C        0      0        2 
  14 chr14_54369814     ASom    T    C        0      0        2 
  14 chr14_54369814     HCab    T    C        1      2        2 
  14 chr14_54369814     HPrz    T    C        1      2        2 
  14 chr14_54369814     ZBoe    T    C        0      0        2 
  14 chr14_54369814     ZGre    T    C        0      0        2 
  14 chr14_54369814     ZHar    T    C        0      0        2 
  14 chr14_54369814   Sample    T    C        0      0        2 
  14 chr14_54386627     AAsi    T    G        0      0        2 
  14 chr14_54386627     AKia    T    G        0      0        2 
  14 chr14_54386627     AOna    T    G        0      0        2 
  14 chr14_54386627     ASom    T    G        1      2        2 
  14 chr14_54386627     HCab    T    G        0      0        2 
  14 chr14_54386627     HPrz    T    G        0      0        2 
  14 chr14_54386627     ZBoe    T    G        0      0        2 
  14 chr14_54386627     ZGre    T    G        0      0        2 
  14 chr14_54386627     ZHar    T    G        0      0        2 
  14 chr14_54386627   Sample    T    G        0      0        2 
  14 chr14_54387251     AAsi    A    G        0      0        2 
  14 chr14_54387251     AKia    A    G        0      0        2 
  14 chr14_54387251     AOna    A    G        0      0        2 
  14 chr14_54387251     ASom    A    G        0      0        2 
  14 chr14_54387251     HCab    A    G        0      0        2 
  14 chr14_54387251     HPrz    A    G        0      0        2 
  14 chr14_54387251     ZBoe    A    G        0      0        2 
  14 chr14_54387251     ZGre    A    G        1      2        2 
  14 chr14_54387251     ZHar    A    G        0      0        2 
  14 chr14_54387251   Sample    A    G        0      0        2 
  14 chr14_54390974     AAsi    G    C        0      0        2 
  14 chr14_54390974     AKia    G    C        0      0        2 
  14 chr14_54390974     AOna    G    C        1      2        2 
  14 chr14_54390974     ASom    G    C        0      0        2 
  14 chr14_54390974     HCab    G    C        0      0        2 
  14 chr14_54390974     HPrz    G    C        0      0        2 
  14 chr14_54390974     ZBoe    G    C        0      0        2 
  14 chr14_54390974     ZGre    G    C        0      0        2 
  14 chr14_54390974     ZHar    G    C        0      0        2 
  14 chr14_54390974   Sample    G    C        0      0        2 
  14 chr14_54391293     AAsi    G    T        0      0        2 
  14 chr14_54391293     AKia    G    T        0      0        2 
  14 chr14_54391293     AOna    G    T        0      0        2 
  14 chr14_54391293     ASom    G    T        0      0        2 
  14 chr14_54391293     HCab    G    T        0      0        2 
  14 chr14_54391293     HPrz    G    T        0      0        2 
  14 chr14_54391293     ZBoe    G    T        1      2        2 
  14 chr14_54391293     ZGre    G    T        0      0        2 
  14 chr14_54391293     ZHar    G    T        0      0        2 
  14 chr14_54391293   Sample    G    T        0      0        2 
  14 chr14_54404357     AAsi    G    T        0      0        2 
  14 chr14_54404357     AKia    G    T        0      0        2 
  14 chr14_54404357     AOna    G    T        0      0        2 
  14 chr14_54404357     ASom    G    T      0.5      1        2 
  14 chr14_54404357     HCab    G    T        0      0        2 
  14 chr14_54404357     HPrz    G    T        0      0        2 
  14 chr14_54404357     ZBoe    G    T        0      0        2 
  14 chr14_54404357     ZGre    G    T        0      0        2 
  14 chr14_54404357     ZHar    G    T        0      0        2 
  14 chr14_54404357   Sample    G    T        0      0        2 
  14 chr14_54407471     AAsi    T    C        0      0        2 
  14 chr14_54407471     AKia    T    C        0      0        2 
  14 chr14_54407471     AOna    T    C        0      0        2 
  14 chr14_54407471     ASom    T    C        0      0        2 
  14 chr14_54407471     HCab    T    C        1      2        2 
  14 chr14_54407471     HPrz    T    C        1      2        2 
  14 chr14_54407471     ZBoe    T    C        0      0        2 
  14 chr14_54407471     ZGre    T    C        0      0        2 
  14 chr14_54407471     ZHar    T    C        0      0        2 
  14 chr14_54407471   Sample    T    C        0      0        2 
  14 chr14_54407637     AAsi    A    G        0      0        2 
  14 chr14_54407637     AKia    A    G        0      0        2 
  14 chr14_54407637     AOna    A    G        0      0        2 
  14 chr14_54407637     ASom    A    G      0.5      1        2 
  14 chr14_54407637     HCab    A    G        0      0        2 
  14 chr14_54407637     HPrz    A    G        0      0        2 
  14 chr14_54407637     ZBoe    A    G        0      0        2 
  14 chr14_54407637     ZGre    A    G        0      0        2 
  14 chr14_54407637     ZHar    A    G        0      0        2 
  14 chr14_54407637   Sample    A    G        0      0        2 
  14 chr14_54410261     AAsi    G    A      0.5      1        2 
  14 chr14_54410261     AKia    G    A        0      0        2 
  14 chr14_54410261     AOna    G    A        0      0        2 
  14 chr14_54410261     ASom    G    A        0      0        2 
  14 chr14_54410261     HCab    G    A        0      0        2 
  14 chr14_54410261     HPrz    G    A        0      0        2 
  14 chr14_54410261     ZBoe    G    A        0      0        2 
  14 chr14_54410261     ZGre    G    A        0      0        2 
  14 chr14_54410261     ZHar    G    A        0      0        2 
  14 chr14_54410261   Sample    G    A        0      0        2 
  14 chr14_54411008     AAsi    T    C        0      0        2 
  14 chr14_54411008     AKia    T    C        0      0        2 
  14 chr14_54411008     AOna    T    C        0      0        2 
  14 chr14_54411008     ASom    T    C        0      0        2 
  14 chr14_54411008     HCab    T    C        0      0        2 
  14 chr14_54411008     HPrz    T    C        0      0        2 
  14 chr14_54411008     ZBoe    T    C        0      0        2 
  14 chr14_54411008     ZGre    T    C        0      0        2 
  14 chr14_54411008     ZHar    T    C        1      2        2 
  14 chr14_54411008   Sample    T    C        0      0        2 
  14 chr14_54418834     AAsi    A    G        0      0        2 
  14 chr14_54418834     AKia    A    G        0      0        2 
  14 chr14_54418834     AOna    A    G        0      0        2 
  14 chr14_54418834     ASom    A    G        0      0        2 
  14 chr14_54418834     HCab    A    G      0.5      1        2 
  14 chr14_54418834     HPrz    A    G        1      2        2 
  14 chr14_54418834     ZBoe    A    G        0      0        2 
  14 chr14_54418834     ZGre    A    G        0      0        2 
  14 chr14_54418834     ZHar    A    G        0      0        2 
  14 chr14_54418834   Sample    A    G        0      0        2 
  14 chr14_54422297     AAsi    G    A        0      0        2 
  14 chr14_54422297     AKia    G    A        0      0        2 
  14 chr14_54422297     AOna    G    A        0      0        2 
  14 chr14_54422297     ASom    G    A        0      0        2 
  14 chr14_54422297     HCab    G    A      0.5      1        2 
  14 chr14_54422297     HPrz    G    A        1      2        2 
  14 chr14_54422297     ZBoe    G    A        0      0        2 
  14 chr14_54422297     ZGre    G    A        0      0        2 
  14 chr14_54422297     ZHar    G    A        0      0        2 
  14 chr14_54422297   Sample    G    A        0      0        2 
  14 chr14_54424045     AAsi    T    C        0      0        2 
  14 chr14_54424045     AKia    T    C        0      0        2 
  14 chr14_54424045     AOna    T    C        0      0        2 
  14 chr14_54424045     ASom    T    C        0      0        2 
  14 chr14_54424045     HCab    T    C        0      0        2 
  14 chr14_54424045     HPrz    T    C        0      0        2 
  14 chr14_54424045     ZBoe    T    C        1      2        2 
  14 chr14_54424045     ZGre    T    C        0      0        2 
  14 chr14_54424045     ZHar    T    C        1      2        2 
  14 chr14_54424045   Sample    T    C        0      0        2 
  14 chr14_54426708     AAsi    A    G        0      0        2 
  14 chr14_54426708     AKia    A    G        0      0        2 
  14 chr14_54426708     AOna    A    G        0      0        2 
  14 chr14_54426708     ASom    A    G        0      0        2 
  14 chr14_54426708     HCab    A    G        0      0        2 
  14 chr14_54426708     HPrz    A    G        0      0        2 
  14 chr14_54426708     ZBoe    A    G        0      0        2 
  14 chr14_54426708     ZGre    A    G        0      0        2 
  14 chr14_54426708     ZHar    A    G        1      2        2 
  14 chr14_54426708   Sample    A    G        0      0        2 
  14 chr14_54427048     AAsi    T    C        0      0        2 
  14 chr14_54427048     AKia    T    C        0      0        2 
  14 chr14_54427048     AOna    T    C        0      0        2 
  14 chr14_54427048     ASom    T    C        0      0        2 
  14 chr14_54427048     HCab    T    C        0      0        2 
  14 chr14_54427048     HPrz    T    C      0.5      1        2 
  14 chr14_54427048     ZBoe    T    C        0      0        2 
  14 chr14_54427048     ZGre    T    C        0      0        2 
  14 chr14_54427048     ZHar    T    C        0      0        2 
  14 chr14_54427048   Sample    T    C        0      0        2 
  14 chr14_54429785     AAsi    C    G        0      0        2 
  14 chr14_54429785     AKia    C    G        0      0        2 
  14 chr14_54429785     AOna    C    G        0      0        2 
  14 chr14_54429785     ASom    C    G        0      0        2 
  14 chr14_54429785     HCab    C    G      0.5      1        2 
  14 chr14_54429785     HPrz    C    G        0      0        2 
  14 chr14_54429785     ZBoe    C    G        0      0        2 
  14 chr14_54429785     ZGre    C    G        0      0        2 
  14 chr14_54429785     ZHar    C    G        0      0        2 
  14 chr14_54429785   Sample    C    G        0      0        2 
  14 chr14_54434896     AAsi    A    T        0      0        2 
  14 chr14_54434896     AKia    A    T      0.5      1        2 
  14 chr14_54434896     AOna    A    T        0      0        2 
  14 chr14_54434896     ASom    A    T        0      0        2 
  14 chr14_54434896     HCab    A    T        0      0        2 
  14 chr14_54434896     HPrz    A    T        0      0        2 
  14 chr14_54434896     ZBoe    A    T        0      0        2 
  14 chr14_54434896     ZGre    A    T        0      0        2 
  14 chr14_54434896     ZHar    A    T        0      0        2 
  14 chr14_54434896   Sample    A    T        0      0        2 
  14 chr14_54438447     AAsi    C    A        0      0        2 
  14 chr14_54438447     AKia    C    A      0.5      1        2 
  14 chr14_54438447     AOna    C    A        0      0        2 
  14 chr14_54438447     ASom    C    A        0      0        2 
  14 chr14_54438447     HCab    C    A        0      0        2 
  14 chr14_54438447     HPrz    C    A        0      0        2 
  14 chr14_54438447     ZBoe    C    A        0      0        2 
  14 chr14_54438447     ZGre    C    A        0      0        2 
  14 chr14_54438447     ZHar    C    A        0      0        2 
  14 chr14_54438447   Sample    C    A        0      0        2 
  14 chr14_54441661     AAsi    G    A        0      0        2 
  14 chr14_54441661     AKia    G    A        0      0        2 
  14 chr14_54441661     AOna    G    A        1      2        2 
  14 chr14_54441661     ASom    G    A        0      0        2 
  14 chr14_54441661     HCab    G    A        0      0        2 
  14 chr14_54441661     HPrz    G    A        0      0        2 
  14 chr14_54441661     ZBoe    G    A        0      0        2 
  14 chr14_54441661     ZGre    G    A        0      0        2 
  14 chr14_54441661     ZHar    G    A        0      0        2 
  14 chr14_54441661   Sample    G    A        0      0        2 
  14 chr14_54441688     AAsi    G    A        1      2        2 
  14 chr14_54441688     AKia    G    A        0      0        2 
  14 chr14_54441688     AOna    G    A        0      0        2 
  14 chr14_54441688     ASom    G    A        1      2        2 
  14 chr14_54441688     HCab    G    A        0      0        2 
  14 chr14_54441688     HPrz    G    A        0      0        2 
  14 chr14_54441688     ZBoe    G    A        0      0        2 
  14 chr14_54441688     ZGre    G    A        0      0        2 
  14 chr14_54441688     ZHar    G    A        0      0        2 
  14 chr14_54441688   Sample    G    A        0      0        2 
  14 chr14_54445798     AAsi    G    A        0      0        2 
  14 chr14_54445798     AKia    G    A        0      0        2 
  14 chr14_54445798     AOna    G    A        0      0        2 
  14 chr14_54445798     ASom    G    A        0      0        2 
  14 chr14_54445798     HCab    G    A        1      2        2 
  14 chr14_54445798     HPrz    G    A        1      2        2 
  14 chr14_54445798     ZBoe    G    A        0      0        2 
  14 chr14_54445798     ZGre    G    A        0      0        2 
  14 chr14_54445798     ZHar    G    A        0      0        2 
  14 chr14_54445798   Sample    G    A        0      0        2 
  14 chr14_54446912     AAsi    G    A        0      0        2 
  14 chr14_54446912     AKia    G    A      0.5      1        2 
  14 chr14_54446912     AOna    G    A        1      2        2 
  14 chr14_54446912     ASom    G    A        0      0        2 
  14 chr14_54446912     HCab    G    A        0      0        2 
  14 chr14_54446912     HPrz    G    A        0      0        2 
  14 chr14_54446912     ZBoe    G    A        0      0        2 
  14 chr14_54446912     ZGre    G    A        0      0        2 
  14 chr14_54446912     ZHar    G    A        0      0        2 
  14 chr14_54446912   Sample    G    A        0      0        2 
  14 chr14_54447250     AAsi    T    C        0      0        2 
  14 chr14_54447250     AKia    T    C      0.5      1        2 
  14 chr14_54447250     AOna    T    C        1      2        2 
  14 chr14_54447250     ASom    T    C        0      0        2 
  14 chr14_54447250     HCab    T    C        0      0        2 
  14 chr14_54447250     HPrz    T    C        0      0        2 
  14 chr14_54447250     ZBoe    T    C        0      0        2 
  14 chr14_54447250     ZGre    T    C        0      0        2 
  14 chr14_54447250     ZHar    T    C        0      0        2 
  14 chr14_54447250   Sample    T    C        0      0        2 
  14 chr14_54448928     AAsi    C    A        0      0        2 
  14 chr14_54448928     AKia    C    A        0      0        2 
  14 chr14_54448928     AOna    C    A        0      0        2 
  14 chr14_54448928     ASom    C    A        0      0        2 
  14 chr14_54448928     HCab    C    A        1      2        2 
  14 chr14_54448928     HPrz    C    A        1      2        2 
  14 chr14_54448928     ZBoe    C    A        0      0        2 
  14 chr14_54448928     ZGre    C    A        0      0        2 
  14 chr14_54448928     ZHar    C    A        0      0        2 
  14 chr14_54448928   Sample    C    A        0      0        2 
  14 chr14_54457063     AAsi    C    T        0      0        2 
  14 chr14_54457063     AKia    C    T        0      0        2 
  14 chr14_54457063     AOna    C    T        0      0        2 
  14 chr14_54457063     ASom    C    T        0      0        2 
  14 chr14_54457063     HCab    C    T        1      2        2 
  14 chr14_54457063     HPrz    C    T        1      2        2 
  14 chr14_54457063     ZBoe    C    T        0      0        2 
  14 chr14_54457063     ZGre    C    T        0      0        2 
  14 chr14_54457063     ZHar    C    T        0      0        2 
  14 chr14_54457063   Sample    C    T        0      0        2 
  14 chr14_54457486     AAsi    C    G        1      2        2 
  14 chr14_54457486     AKia    C    G        0      0        2 
  14 chr14_54457486     AOna    C    G        0      0        2 
  14 chr14_54457486     ASom    C    G        0      0        2 
  14 chr14_54457486     HCab    C    G        0      0        2 
  14 chr14_54457486     HPrz    C    G        0      0        2 
  14 chr14_54457486     ZBoe    C    G        0      0        2 
  14 chr14_54457486     ZGre    C    G        0      0        2 
  14 chr14_54457486     ZHar    C    G        0      0        2 
  14 chr14_54457486   Sample    C    G        1      2        2 
  14 chr14_54458209     AAsi    T    C        0      0        2 
  14 chr14_54458209     AKia    T    C      0.5      1        2 
  14 chr14_54458209     AOna    T    C        0      0        2 
  14 chr14_54458209     ASom    T    C        0      0        2 
  14 chr14_54458209     HCab    T    C        0      0        2 
  14 chr14_54458209     HPrz    T    C        0      0        2 
  14 chr14_54458209     ZBoe    T    C        0      0        2 
  14 chr14_54458209     ZGre    T    C        0      0        2 
  14 chr14_54458209     ZHar    T    C        0      0        2 
  14 chr14_54458209   Sample    T    C        0      0        2 
  14 chr14_54460227     AAsi    A    T        0      0        2 
  14 chr14_54460227     AKia    A    T        0      0        2 
  14 chr14_54460227     AOna    A    T        0      0        2 
  14 chr14_54460227     ASom    A    T        0      0        2 
  14 chr14_54460227     HCab    A    T        1      2        2 
  14 chr14_54460227     HPrz    A    T        1      2        2 
  14 chr14_54460227     ZBoe    A    T        0      0        2 
  14 chr14_54460227     ZGre    A    T        0      0        2 
  14 chr14_54460227     ZHar    A    T        0      0        2 
  14 chr14_54460227   Sample    A    T        0      0        2 
  14 chr14_54470847     AAsi    A    G        0      0        2 
  14 chr14_54470847     AKia    A    G        0      0        2 
  14 chr14_54470847     AOna    A    G        0      0        2 
  14 chr14_54470847     ASom    A    G        0      0        2 
  14 chr14_54470847     HCab    A    G        1      2        2 
  14 chr14_54470847     HPrz    A    G        1      2        2 
  14 chr14_54470847     ZBoe    A    G      0.5      1        2 
  14 chr14_54470847     ZGre    A    G        0      0        2 
  14 chr14_54470847     ZHar    A    G        0      0        2 
  14 chr14_54470847   Sample    A    G        0      0        2 
  14 chr14_54481025     AAsi    T    G        0      0        2 
  14 chr14_54481025     AKia    T    G      0.5      1        2 
  14 chr14_54481025     AOna    T    G        0      0        2 
  14 chr14_54481025     ASom    T    G        0      0        2 
  14 chr14_54481025     HCab    T    G        0      0        2 
  14 chr14_54481025     HPrz    T    G        0      0        2 
  14 chr14_54481025     ZBoe    T    G        0      0        2 
  14 chr14_54481025     ZGre    T    G        0      0        2 
  14 chr14_54481025     ZHar    T    G        0      0        2 
  14 chr14_54481025   Sample    T    G        0      0        2 
  14 chr14_54481621     AAsi    A    G        0      0        2 
  14 chr14_54481621     AKia    A    G        0      0        2 
  14 chr14_54481621     AOna    A    G        0      0        2 
  14 chr14_54481621     ASom    A    G        0      0        2 
  14 chr14_54481621     HCab    A    G        1      2        2 
  14 chr14_54481621     HPrz    A    G        1      2        2 
  14 chr14_54481621     ZBoe    A    G        0      0        2 
  14 chr14_54481621     ZGre    A    G        0      0        2 
  14 chr14_54481621     ZHar    A    G        0      0        2 
  14 chr14_54481621   Sample    A    G        0      0        2 
  14 chr14_54482762     AAsi    T    C        0      0        2 
  14 chr14_54482762     AKia    T    C        0      0        2 
  14 chr14_54482762     AOna    T    C        0      0        2 
  14 chr14_54482762     ASom    T    C        0      0        2 
  14 chr14_54482762     HCab    T    C        0      0        2 
  14 chr14_54482762     HPrz    T    C        1      2        2 
  14 chr14_54482762     ZBoe    T    C        0      0        2 
  14 chr14_54482762     ZGre    T    C        0      0        2 
  14 chr14_54482762     ZHar    T    C        0      0        2 
  14 chr14_54482762   Sample    T    C        0      0        2 
  14 chr14_54485888     AAsi    G    C        0      0        2 
  14 chr14_54485888     AKia    G    C        0      0        2 
  14 chr14_54485888     AOna    G    C        0      0        2 
  14 chr14_54485888     ASom    G    C        0      0        2 
  14 chr14_54485888     HCab    G    C        0      0        2 
  14 chr14_54485888     HPrz    G    C        0      0        2 
  14 chr14_54485888     ZBoe    G    C        0      0        2 
  14 chr14_54485888     ZGre    G    C        0      0        2 
  14 chr14_54485888     ZHar    G    C        1      2        2 
  14 chr14_54485888   Sample    G    C        0      0        2 
  14 chr14_54491176     AAsi    C    T        0      0        2 
  14 chr14_54491176     AKia    C    T        0      0        2 
  14 chr14_54491176     AOna    C    T        0      0        2 
  14 chr14_54491176     ASom    C    T        1      2        2 
  14 chr14_54491176     HCab    C    T        0      0        2 
  14 chr14_54491176     HPrz    C    T        0      0        2 
  14 chr14_54491176     ZBoe    C    T        0      0        2 
  14 chr14_54491176     ZGre    C    T        0      0        2 
  14 chr14_54491176     ZHar    C    T        0      0        2 
  14 chr14_54491176   Sample    C    T        0      0        2 
  14 chr14_54502157     AAsi    A    G        0      0        2 
  14 chr14_54502157     AKia    A    G        0      0        2 
  14 chr14_54502157     AOna    A    G        0      0        2 
  14 chr14_54502157     ASom    A    G        0      0        2 
  14 chr14_54502157     HCab    A    G        0      0        2 
  14 chr14_54502157     HPrz    A    G        0      0        2 
  14 chr14_54502157     ZBoe    A    G        0      0        2 
  14 chr14_54502157     ZGre    A    G        1      2        2 
  14 chr14_54502157     ZHar    A    G        0      0        2 
  14 chr14_54502157   Sample    A    G        0      0        2 
  14 chr14_54505834     AAsi    T    C        0      0        2 
  14 chr14_54505834     AKia    T    C        0      0        2 
  14 chr14_54505834     AOna    T    C        0      0        2 
  14 chr14_54505834     ASom    T    C        0      0        2 
  14 chr14_54505834     HCab    T    C        1      2        2 
  14 chr14_54505834     HPrz    T    C        1      2        2 
  14 chr14_54505834     ZBoe    T    C        0      0        2 
  14 chr14_54505834     ZGre    T    C        0      0        2 
  14 chr14_54505834     ZHar    T    C        0      0        2 
  14 chr14_54505834   Sample    T    C        0      0        2 
  14 chr14_54512205     AAsi    T    C        0      0        2 
  14 chr14_54512205     AKia    T    C        0      0        2 
  14 chr14_54512205     AOna    T    C        0      0        2 
  14 chr14_54512205     ASom    T    C        0      0        2 
  14 chr14_54512205     HCab    T    C        0      0        2 
  14 chr14_54512205     HPrz    T    C      0.5      1        2 
  14 chr14_54512205     ZBoe    T    C        0      0        2 
  14 chr14_54512205     ZGre    T    C        0      0        2 
  14 chr14_54512205     ZHar    T    C        0      0        2 
  14 chr14_54512205   Sample    T    C        0      0        2 
  14 chr14_54513842     AAsi    G    A        0      0        2 
  14 chr14_54513842     AKia    G    A        0      0        2 
  14 chr14_54513842     AOna    G    A        0      0        2 
  14 chr14_54513842     ASom    G    A        0      0        2 
  14 chr14_54513842     HCab    G    A        0      0        2 
  14 chr14_54513842     HPrz    G    A      0.5      1        2 
  14 chr14_54513842     ZBoe    G    A        0      0        2 
  14 chr14_54513842     ZGre    G    A        0      0        2 
  14 chr14_54513842     ZHar    G    A        0      0        2 
  14 chr14_54513842   Sample    G    A        0      0        2 
  14 chr14_54515853     AAsi    C    T        0      0        2 
  14 chr14_54515853     AKia    C    T        0      0        2 
  14 chr14_54515853     AOna    C    T        1      2        2 
  14 chr14_54515853     ASom    C    T        0      0        2 
  14 chr14_54515853     HCab    C    T        0      0        2 
  14 chr14_54515853     HPrz    C    T        0      0        2 
  14 chr14_54515853     ZBoe    C    T        0      0        2 
  14 chr14_54515853     ZGre    C    T        0      0        2 
  14 chr14_54515853     ZHar    C    T        0      0        2 
  14 chr14_54515853   Sample    C    T        0      0        2 
  14 chr14_54516022     AAsi    A    G        0      0        2 
  14 chr14_54516022     AKia    A    G        0      0        2 
  14 chr14_54516022     AOna    A    G        0      0        2 
  14 chr14_54516022     ASom    A    G        0      0        2 
  14 chr14_54516022     HCab    A    G        0      0        2 
  14 chr14_54516022     HPrz    A    G      0.5      1        2 
  14 chr14_54516022     ZBoe    A    G        0      0        2 
  14 chr14_54516022     ZGre    A    G        0      0        2 
  14 chr14_54516022     ZHar    A    G        0      0        2 
  14 chr14_54516022   Sample    A    G        0      0        2 
  14 chr14_54540295     AAsi    G    T        0      0        2 
  14 chr14_54540295     AKia    G    T        0      0        2 
  14 chr14_54540295     AOna    G    T        0      0        2 
  14 chr14_54540295     ASom    G    T        0      0        2 
  14 chr14_54540295     HCab    G    T      0.5      1        2 
  14 chr14_54540295     HPrz    G    T        1      2        2 
  14 chr14_54540295     ZBoe    G    T        0      0        2 
  14 chr14_54540295     ZGre    G    T        0      0        2 
  14 chr14_54540295     ZHar    G    T        0      0        2 
  14 chr14_54540295   Sample    G    T        0      0        2 
  14 chr14_54545386     AAsi    C    G        0      0        2 
  14 chr14_54545386     AKia    C    G        0      0        2 
  14 chr14_54545386     AOna    C    G        0      0        2 
  14 chr14_54545386     ASom    C    G        0      0        2 
  14 chr14_54545386     HCab    C    G      0.5      1        2 
  14 chr14_54545386     HPrz    C    G        1      2        2 
  14 chr14_54545386     ZBoe    C    G        0      0        2 
  14 chr14_54545386     ZGre    C    G        0      0        2 
  14 chr14_54545386     ZHar    C    G        0      0        2 
  14 chr14_54545386   Sample    C    G        0      0        2 
  14 chr14_54548636     AAsi    T    C        0      0        2 
  14 chr14_54548636     AKia    T    C        0      0        2 
  14 chr14_54548636     AOna    T    C        0      0        2 
  14 chr14_54548636     ASom    T    C        0      0        2 
  14 chr14_54548636     HCab    T    C        1      2        2 
  14 chr14_54548636     HPrz    T    C        1      2        2 
  14 chr14_54548636     ZBoe    T    C        0      0        2 
  14 chr14_54548636     ZGre    T    C        0      0        2 
  14 chr14_54548636     ZHar    T    C        0      0        2 
  14 chr14_54548636   Sample    T    C        0      0        2 
  14 chr14_54556591     AAsi    T    G        0      0        2 
  14 chr14_54556591     AKia    T    G        0      0        2 
  14 chr14_54556591     AOna    T    G        0      0        2 
  14 chr14_54556591     ASom    T    G        0      0        2 
  14 chr14_54556591     HCab    T    G        0      0        2 
  14 chr14_54556591     HPrz    T    G        0      0        2 
  14 chr14_54556591     ZBoe    T    G        1      2        2 
  14 chr14_54556591     ZGre    T    G        0      0        2 
  14 chr14_54556591     ZHar    T    G        0      0        2 
  14 chr14_54556591   Sample    T    G        0      0        2 
  14 chr14_54560116     AAsi    T    G        0      0        2 
  14 chr14_54560116     AKia    T    G      0.5      1        2 
  14 chr14_54560116     AOna    T    G        1      2        2 
  14 chr14_54560116     ASom    T    G        0      0        2 
  14 chr14_54560116     HCab    T    G        0      0        2 
  14 chr14_54560116     HPrz    T    G        0      0        2 
  14 chr14_54560116     ZBoe    T    G        0      0        2 
  14 chr14_54560116     ZGre    T    G        0      0        2 
  14 chr14_54560116     ZHar    T    G        0      0        2 
  14 chr14_54560116   Sample    T    G        0      0        2 
  14 chr14_54560876     AAsi    G    T        0      0        2 
  14 chr14_54560876     AKia    G    T        0      0        2 
  14 chr14_54560876     AOna    G    T        0      0        2 
  14 chr14_54560876     ASom    G    T        0      0        2 
  14 chr14_54560876     HCab    G    T        0      0        2 
  14 chr14_54560876     HPrz    G    T        0      0        2 
  14 chr14_54560876     ZBoe    G    T        1      2        2 
  14 chr14_54560876     ZGre    G    T        0      0        2 
  14 chr14_54560876     ZHar    G    T        0      0        2 
  14 chr14_54560876   Sample    G    T        0      0        2 
  14 chr14_54560911     AAsi    T    C        1      2        2 
  14 chr14_54560911     AKia    T    C        0      0        2 
  14 chr14_54560911     AOna    T    C        0      0        2 
  14 chr14_54560911     ASom    T    C        0      0        2 
  14 chr14_54560911     HCab    T    C        0      0        2 
  14 chr14_54560911     HPrz    T    C        0      0        2 
  14 chr14_54560911     ZBoe    T    C        0      0        2 
  14 chr14_54560911     ZGre    T    C        0      0        2 
  14 chr14_54560911     ZHar    T    C        0      0        2 
  14 chr14_54560911   Sample    T    C        0      0        2 
  14 chr14_54561441     AAsi    T    G        0      0        2 
  14 chr14_54561441     AKia    T    G        0      0        2 
  14 chr14_54561441     AOna    T    G        0      0        2 
  14 chr14_54561441     ASom    T    G        0      0        2 
  14 chr14_54561441     HCab    T    G        0      0        2 
  14 chr14_54561441     HPrz    T    G        0      0        2 
  14 chr14_54561441     ZBoe    T    G      0.5      1        2 
  14 chr14_54561441     ZGre    T    G        0      0        2 
  14 chr14_54561441     ZHar    T    G        0      0        2 
  14 chr14_54561441   Sample    T    G        0      0        2 
  14 chr14_54563149     AAsi    C    T        0      0        2 
  14 chr14_54563149     AKia    C    T      0.5      1        2 
  14 chr14_54563149     AOna    C    T        1      2        2 
  14 chr14_54563149     ASom    C    T        0      0        2 
  14 chr14_54563149     HCab    C    T        0      0        2 
  14 chr14_54563149     HPrz    C    T        0      0        2 
  14 chr14_54563149     ZBoe    C    T        0      0        2 
  14 chr14_54563149     ZGre    C    T        0      0        2 
  14 chr14_54563149     ZHar    C    T        0      0        2 
  14 chr14_54563149   Sample    C    T        0      0        2 
  14 chr14_54566473     AAsi    G    A        0      0        2 
  14 chr14_54566473     AKia    G    A        0      0        2 
  14 chr14_54566473     AOna    G    A        0      0        2 
  14 chr14_54566473     ASom    G    A        0      0        2 
  14 chr14_54566473     HCab    G    A        1      2        2 
  14 chr14_54566473     HPrz    G    A        1      2        2 
  14 chr14_54566473     ZBoe    G    A        0      0        2 
  14 chr14_54566473     ZGre    G    A        0      0        2 
  14 chr14_54566473     ZHar    G    A        0      0        2 
  14 chr14_54566473   Sample    G    A        0      0        2 
  14 chr14_54568383     AAsi    G    A        0      0        2 
  14 chr14_54568383     AKia    G    A        0      0        2 
  14 chr14_54568383     AOna    G    A        0      0        2 
  14 chr14_54568383     ASom    G    A        0      0        2 
  14 chr14_54568383     HCab    G    A        1      2        2 
  14 chr14_54568383     HPrz    G    A        1      2        2 
  14 chr14_54568383     ZBoe    G    A        0      0        2 
  14 chr14_54568383     ZGre    G    A        0      0        2 
  14 chr14_54568383     ZHar    G    A        0      0        2 
  14 chr14_54568383   Sample    G    A        0      0        2 
  14 chr14_54569804     AAsi    G    C        0      0        2 
  14 chr14_54569804     AKia    G    C        0      0        2 
  14 chr14_54569804     AOna    G    C        0      0        2 
  14 chr14_54569804     ASom    G    C        0      0        2 
  14 chr14_54569804     HCab    G    C        0      0        2 
  14 chr14_54569804     HPrz    G    C        0      0        2 
  14 chr14_54569804     ZBoe    G    C        0      0        2 
  14 chr14_54569804     ZGre    G    C        1      2        2 
  14 chr14_54569804     ZHar    G    C        0      0        2 
  14 chr14_54569804   Sample    G    C        0      0        2 
  14 chr14_54570948     AAsi    G    A        0      0        2 
  14 chr14_54570948     AKia    G    A        0      0        2 
  14 chr14_54570948     AOna    G    A        0      0        2 
  14 chr14_54570948     ASom    G    A        0      0        2 
  14 chr14_54570948     HCab    G    A        1      2        2 
  14 chr14_54570948     HPrz    G    A        1      2        2 
  14 chr14_54570948     ZBoe    G    A        0      0        2 
  14 chr14_54570948     ZGre    G    A        0      0        2 
  14 chr14_54570948     ZHar    G    A        0      0        2 
  14 chr14_54570948   Sample    G    A        0      0        2 
  14 chr14_54571597     AAsi    G    A        0      0        2 
  14 chr14_54571597     AKia    G    A        0      0        2 
  14 chr14_54571597     AOna    G    A        1      2        2 
  14 chr14_54571597     ASom    G    A        0      0        2 
  14 chr14_54571597     HCab    G    A        0      0        2 
  14 chr14_54571597     HPrz    G    A        0      0        2 
  14 chr14_54571597     ZBoe    G    A        0      0        2 
  14 chr14_54571597     ZGre    G    A        0      0        2 
  14 chr14_54571597     ZHar    G    A        0      0        2 
  14 chr14_54571597   Sample    G    A        0      0        2 
  14 chr14_54578967     AAsi    A    G        0      0        2 
  14 chr14_54578967     AKia    A    G        0      0        2 
  14 chr14_54578967     AOna    A    G        0      0        2 
  14 chr14_54578967     ASom    A    G        0      0        2 
  14 chr14_54578967     HCab    A    G        1      2        2 
  14 chr14_54578967     HPrz    A    G        1      2        2 
  14 chr14_54578967     ZBoe    A    G        0      0        2 
  14 chr14_54578967     ZGre    A    G        0      0        2 
  14 chr14_54578967     ZHar    A    G        0      0        2 
  14 chr14_54578967   Sample    A    G        0      0        2 
  14 chr14_54580230     AAsi    A    T        0      0        2 
  14 chr14_54580230     AKia    A    T        0      0        2 
  14 chr14_54580230     AOna    A    T        0      0        2 
  14 chr14_54580230     ASom    A    T        0      0        2 
  14 chr14_54580230     HCab    A    T        1      2        2 
  14 chr14_54580230     HPrz    A    T        1      2        2 
  14 chr14_54580230     ZBoe    A    T        0      0        2 
  14 chr14_54580230     ZGre    A    T        0      0        2 
  14 chr14_54580230     ZHar    A    T        0      0        2 
  14 chr14_54580230   Sample    A    T        0      0        2 
  14 chr14_54582904     AAsi    G    A        0      0        2 
  14 chr14_54582904     AKia    G    A        0      0        2 
  14 chr14_54582904     AOna    G    A        0      0        2 
  14 chr14_54582904     ASom    G    A        1      2        2 
  14 chr14_54582904     HCab    G    A        0      0        2 
  14 chr14_54582904     HPrz    G    A        0      0        2 
  14 chr14_54582904     ZBoe    G    A        0      0        2 
  14 chr14_54582904     ZGre    G    A        0      0        2 
  14 chr14_54582904     ZHar    G    A        0      0        2 
  14 chr14_54582904   Sample    G    A        0      0        2 
  14 chr14_54584117     AAsi    C    T      0.5      1        2 
  14 chr14_54584117     AKia    C    T        0      0        2 
  14 chr14_54584117     AOna    C    T        0      0        2 
  14 chr14_54584117     ASom    C    T        0      0        2 
  14 chr14_54584117     HCab    C    T        0      0        2 
  14 chr14_54584117     HPrz    C    T        0      0        2 
  14 chr14_54584117     ZBoe    C    T        0      0        2 
  14 chr14_54584117     ZGre    C    T        0      0        2 
  14 chr14_54584117     ZHar    C    T        0      0        2 
  14 chr14_54584117   Sample    C    T        0      0        2 
  14 chr14_54595943     AAsi    A    G        0      0        2 
  14 chr14_54595943     AKia    A    G        1      2        2 
  14 chr14_54595943     AOna    A    G        0      0        2 
  14 chr14_54595943     ASom    A    G        0      0        2 
  14 chr14_54595943     HCab    A    G        0      0        2 
  14 chr14_54595943     HPrz    A    G        0      0        2 
  14 chr14_54595943     ZBoe    A    G        0      0        2 
  14 chr14_54595943     ZGre    A    G        0      0        2 
  14 chr14_54595943     ZHar    A    G        0      0        2 
  14 chr14_54595943   Sample    A    G        0      0        2 
  14 chr14_54601741     AAsi    A    T        0      0        2 
  14 chr14_54601741     AKia    A    T        0      0        2 
  14 chr14_54601741     AOna    A    T        0      0        2 
  14 chr14_54601741     ASom    A    T        0      0        2 
  14 chr14_54601741     HCab    A    T        0      0        2 
  14 chr14_54601741     HPrz    A    T      0.5      1        2 
  14 chr14_54601741     ZBoe    A    T        0      0        2 
  14 chr14_54601741     ZGre    A    T        0      0        2 
  14 chr14_54601741     ZHar    A    T        0      0        2 
  14 chr14_54601741   Sample    A    T        0      0        2 
  14 chr14_54604912     AAsi    A    T        0      0        2 
  14 chr14_54604912     AKia    A    T        0      0        2 
  14 chr14_54604912     AOna    A    T        0      0        2 
  14 chr14_54604912     ASom    A    T        0      0        2 
  14 chr14_54604912     HCab    A    T        0      0        2 
  14 chr14_54604912     HPrz    A    T        0      0        2 
  14 chr14_54604912     ZBoe    A    T        0      0        2 
  14 chr14_54604912     ZGre    A    T        0      0        2 
  14 chr14_54604912     ZHar    A    T        1      2        2 
  14 chr14_54604912   Sample    A    T        0      0        2 
  14 chr14_54611998     AAsi    A    T        0      0        2 
  14 chr14_54611998     AKia    A    T        0      0        2 
  14 chr14_54611998     AOna    A    T        0      0        2 
  14 chr14_54611998     ASom    A    T        0      0        2 
  14 chr14_54611998     HCab    A    T        0      0        2 
  14 chr14_54611998     HPrz    A    T        0      0        2 
  14 chr14_54611998     ZBoe    A    T        0      0        2 
  14 chr14_54611998     ZGre    A    T        0      0        2 
  14 chr14_54611998     ZHar    A    T        1      2        2 
  14 chr14_54611998   Sample    A    T        0      0        2 
  14 chr14_54612196     AAsi    A    G        0      0        2 
  14 chr14_54612196     AKia    A    G        0      0        2 
  14 chr14_54612196     AOna    A    G        0      0        2 
  14 chr14_54612196     ASom    A    G        0      0        2 
  14 chr14_54612196     HCab    A    G        1      2        2 
  14 chr14_54612196     HPrz    A    G        1      2        2 
  14 chr14_54612196     ZBoe    A    G        0      0        2 
  14 chr14_54612196     ZGre    A    G        0      0        2 
  14 chr14_54612196     ZHar    A    G        0      0        2 
  14 chr14_54612196   Sample    A    G        0      0        2 
  14 chr14_54617352     AAsi    T    C        0      0        2 
  14 chr14_54617352     AKia    T    C        0      0        2 
  14 chr14_54617352     AOna    T    C        0      0        2 
  14 chr14_54617352     ASom    T    C        0      0        2 
  14 chr14_54617352     HCab    T    C        1      2        2 
  14 chr14_54617352     HPrz    T    C        1      2        2 
  14 chr14_54617352     ZBoe    T    C        0      0        2 
  14 chr14_54617352     ZGre    T    C        0      0        2 
  14 chr14_54617352     ZHar    T    C        0      0        2 
  14 chr14_54617352   Sample    T    C        0      0        2 
  14 chr14_54622032     AAsi    C    T        0      0        2 
  14 chr14_54622032     AKia    C    T        0      0        2 
  14 chr14_54622032     AOna    C    T        0      0        2 
  14 chr14_54622032     ASom    C    T        0      0        2 
  14 chr14_54622032     HCab    C    T        0      0        2 
  14 chr14_54622032     HPrz    C    T        0      0        2 
  14 chr14_54622032     ZBoe    C    T        0      0        2 
  14 chr14_54622032     ZGre    C    T        0      0        2 
  14 chr14_54622032     ZHar    C    T        1      2        2 
  14 chr14_54622032   Sample    C    T        0      0        2 
  14 chr14_54622439     AAsi    C    T        0      0        2 
  14 chr14_54622439     AKia    C    T        0      0        2 
  14 chr14_54622439     AOna    C    T        0      0        2 
  14 chr14_54622439     ASom    C    T        0      0        2 
  14 chr14_54622439     HCab    C    T        1      2        2 
  14 chr14_54622439     HPrz    C    T        1      2        2 
  14 chr14_54622439     ZBoe    C    T        0      0        2 
  14 chr14_54622439     ZGre    C    T        0      0        2 
  14 chr14_54622439     ZHar    C    T        0      0        2 
  14 chr14_54622439   Sample    C    T        0      0        2 
  14 chr14_54626589     AAsi    C    T        0      0        2 
  14 chr14_54626589     AKia    C    T        0      0        2 
  14 chr14_54626589     AOna    C    T        0      0        2 
  14 chr14_54626589     ASom    C    T        0      0        2 
  14 chr14_54626589     HCab    C    T        0      0        2 
  14 chr14_54626589     HPrz    C    T        0      0        2 
  14 chr14_54626589     ZBoe    C    T      0.5      1        2 
  14 chr14_54626589     ZGre    C    T        0      0        2 
  14 chr14_54626589     ZHar    C    T        0      0        2 
  14 chr14_54626589   Sample    C    T        0      0        2 
  14 chr14_54630920     AAsi    A    T        0      0        2 
  14 chr14_54630920     AKia    A    T        0      0        2 
  14 chr14_54630920     AOna    A    T        0      0        2 
  14 chr14_54630920     ASom    A    T        0      0        2 
  14 chr14_54630920     HCab    A    T        1      2        2 
  14 chr14_54630920     HPrz    A    T        1      2        2 
  14 chr14_54630920     ZBoe    A    T        0      0        2 
  14 chr14_54630920     ZGre    A    T        0      0        2 
  14 chr14_54630920     ZHar    A    T        0      0        2 
  14 chr14_54630920   Sample    A    T        0      0        2 
  14 chr14_54633479     AAsi    C    G        0      0        2 
  14 chr14_54633479     AKia    C    G        0      0        2 
  14 chr14_54633479     AOna    C    G        0      0        2 
  14 chr14_54633479     ASom    C    G        0      0        2 
  14 chr14_54633479     HCab    C    G        0      0        2 
  14 chr14_54633479     HPrz    C    G        0      0        2 
  14 chr14_54633479     ZBoe    C    G      0.5      1        2 
  14 chr14_54633479     ZGre    C    G        0      0        2 
  14 chr14_54633479     ZHar    C    G        1      2        2 
  14 chr14_54633479   Sample    C    G        0      0        2 
  14 chr14_54636043     AAsi    A    G      0.5      1        2 
  14 chr14_54636043     AKia    A    G        0      0        2 
  14 chr14_54636043     AOna    A    G        0      0        2 
  14 chr14_54636043     ASom    A    G      0.5      1        2 
  14 chr14_54636043     HCab    A    G        0      0        2 
  14 chr14_54636043     HPrz    A    G        0      0        2 
  14 chr14_54636043     ZBoe    A    G        0      0        2 
  14 chr14_54636043     ZGre    A    G        0      0        2 
  14 chr14_54636043     ZHar    A    G        0      0        2 
  14 chr14_54636043   Sample    A    G        1      2        2 
  14 chr14_54636687     AAsi    G    A        0      0        2 
  14 chr14_54636687     AKia    G    A        0      0        2 
  14 chr14_54636687     AOna    G    A        0      0        2 
  14 chr14_54636687     ASom    G    A        0      0        2 
  14 chr14_54636687     HCab    G    A        0      0        2 
  14 chr14_54636687     HPrz    G    A        0      0        2 
  14 chr14_54636687     ZBoe    G    A      0.5      1        2 
  14 chr14_54636687     ZGre    G    A        0      0        2 
  14 chr14_54636687     ZHar    G    A        1      2        2 
  14 chr14_54636687   Sample    G    A        0      0        2 
  14 chr14_54638223     AAsi    A    G        0      0        2 
  14 chr14_54638223     AKia    A    G        0      0        2 
  14 chr14_54638223     AOna    A    G        1      2        2 
  14 chr14_54638223     ASom    A    G        0      0        2 
  14 chr14_54638223     HCab    A    G        0      0        2 
  14 chr14_54638223     HPrz    A    G        0      0        2 
  14 chr14_54638223     ZBoe    A    G        0      0        2 
  14 chr14_54638223     ZGre    A    G        0      0        2 
  14 chr14_54638223     ZHar    A    G        0      0        2 
  14 chr14_54638223   Sample    A    G        0      0        2 
  14 chr14_54644875     AAsi    T    G        0      0        2 
  14 chr14_54644875     AKia    T    G        0      0        2 
  14 chr14_54644875     AOna    T    G        0      0        2 
  14 chr14_54644875     ASom    T    G        0      0        2 
  14 chr14_54644875     HCab    T    G        0      0        2 
  14 chr14_54644875     HPrz    T    G      0.5      1        2 
  14 chr14_54644875     ZBoe    T    G        0      0        2 
  14 chr14_54644875     ZGre    T    G        0      0        2 
  14 chr14_54644875     ZHar    T    G        0      0        2 
  14 chr14_54644875   Sample    T    G        0      0        2 
  14 chr14_54646903     AAsi    T    G        0      0        2 
  14 chr14_54646903     AKia    T    G        0      0        2 
  14 chr14_54646903     AOna    T    G        0      0        2 
  14 chr14_54646903     ASom    T    G        0      0        2 
  14 chr14_54646903     HCab    T    G        1      2        2 
  14 chr14_54646903     HPrz    T    G        1      2        2 
  14 chr14_54646903     ZBoe    T    G        0      0        2 
  14 chr14_54646903     ZGre    T    G        0      0        2 
  14 chr14_54646903     ZHar    T    G        0      0        2 
  14 chr14_54646903   Sample    T    G        0      0        2 
  14 chr14_54655824     AAsi    G    A        0      0        2 
  14 chr14_54655824     AKia    G    A        0      0        2 
  14 chr14_54655824     AOna    G    A        0      0        2 
  14 chr14_54655824     ASom    G    A        0      0        2 
  14 chr14_54655824     HCab    G    A        0      0        2 
  14 chr14_54655824     HPrz    G    A        0      0        2 
  14 chr14_54655824     ZBoe    G    A      0.5      1        2 
  14 chr14_54655824     ZGre    G    A        0      0        2 
  14 chr14_54655824     ZHar    G    A        0      0        2 
  14 chr14_54655824   Sample    G    A        0      0        2 
  14 chr14_54656368     AAsi    C    T        0      0        2 
  14 chr14_54656368     AKia    C    T        1      2        2 
  14 chr14_54656368     AOna    C    T        1      2        2 
  14 chr14_54656368     ASom    C    T        0      0        2 
  14 chr14_54656368     HCab    C    T        0      0        2 
  14 chr14_54656368     HPrz    C    T        0      0        2 
  14 chr14_54656368     ZBoe    C    T        0      0        2 
  14 chr14_54656368     ZGre    C    T        0      0        2 
  14 chr14_54656368     ZHar    C    T        0      0        2 
  14 chr14_54656368   Sample    C    T        0      0        2 
  14 chr14_54656680     AAsi    T    C        0      0        2 
  14 chr14_54656680     AKia    T    C        1      2        2 
  14 chr14_54656680     AOna    T    C        0      0        2 
  14 chr14_54656680     ASom    T    C        0      0        2 
  14 chr14_54656680     HCab    T    C        0      0        2 
  14 chr14_54656680     HPrz    T    C        0      0        2 
  14 chr14_54656680     ZBoe    T    C        0      0        2 
  14 chr14_54656680     ZGre    T    C        0      0        2 
  14 chr14_54656680     ZHar    T    C        0      0        2 
  14 chr14_54656680   Sample    T    C        0      0        2 
  14 chr14_54661545     AAsi    G    A        0      0        2 
  14 chr14_54661545     AKia    G    A        0      0        2 
  14 chr14_54661545     AOna    G    A        0      0        2 
  14 chr14_54661545     ASom    G    A        0      0        2 
  14 chr14_54661545     HCab    G    A        0      0        2 
  14 chr14_54661545     HPrz    G    A        0      0        2 
  14 chr14_54661545     ZBoe    G    A        0      0        2 
  14 chr14_54661545     ZGre    G    A        1      2        2 
  14 chr14_54661545     ZHar    G    A        0      0        2 
  14 chr14_54661545   Sample    G    A        0      0        2 
  14 chr14_54662369     AAsi    G    A        0      0        2 
  14 chr14_54662369     AKia    G    A        0      0        2 
  14 chr14_54662369     AOna    G    A        0      0        2 
  14 chr14_54662369     ASom    G    A        0      0        2 
  14 chr14_54662369     HCab    G    A        0      0        2 
  14 chr14_54662369     HPrz    G    A        1      2        2 
  14 chr14_54662369     ZBoe    G    A        0      0        2 
  14 chr14_54662369     ZGre    G    A        0      0        2 
  14 chr14_54662369     ZHar    G    A        0      0        2 
  14 chr14_54662369   Sample    G    A        0      0        2 
  14 chr14_54662690     AAsi    T    C        0      0        2 
  14 chr14_54662690     AKia    T    C        0      0        2 
  14 chr14_54662690     AOna    T    C        0      0        2 
  14 chr14_54662690     ASom    T    C        0      0        2 
  14 chr14_54662690     HCab    T    C        1      2        2 
  14 chr14_54662690     HPrz    T    C        1      2        2 
  14 chr14_54662690     ZBoe    T    C        0      0        2 
  14 chr14_54662690     ZGre    T    C        0      0        2 
  14 chr14_54662690     ZHar    T    C        0      0        2 
  14 chr14_54662690   Sample    T    C        0      0        2 
  14 chr14_54662975     AAsi    G    A        0      0        2 
  14 chr14_54662975     AKia    G    A        0      0        2 
  14 chr14_54662975     AOna    G    A        0      0        2 
  14 chr14_54662975     ASom    G    A        0      0        2 
  14 chr14_54662975     HCab    G    A        1      2        2 
  14 chr14_54662975     HPrz    G    A        1      2        2 
  14 chr14_54662975     ZBoe    G    A        0      0        2 
  14 chr14_54662975     ZGre    G    A        0      0        2 
  14 chr14_54662975     ZHar    G    A        0      0        2 
  14 chr14_54662975   Sample    G    A        0      0        2 
  14 chr14_54670419     AAsi    A    G      0.5      1        2 
  14 chr14_54670419     AKia    A    G        0      0        2 
  14 chr14_54670419     AOna    A    G        0      0        2 
  14 chr14_54670419     ASom    A    G        0      0        2 
  14 chr14_54670419     HCab    A    G        0      0        2 
  14 chr14_54670419     HPrz    A    G        0      0        2 
  14 chr14_54670419     ZBoe    A    G        0      0        2 
  14 chr14_54670419     ZGre    A    G        0      0        2 
  14 chr14_54670419     ZHar    A    G        0      0        2 
  14 chr14_54670419   Sample    A    G        0      0        2 
  14 chr14_54672885     AAsi    G    C        0      0        2 
  14 chr14_54672885     AKia    G    C        0      0        2 
  14 chr14_54672885     AOna    G    C        0      0        2 
  14 chr14_54672885     ASom    G    C      0.5      1        2 
  14 chr14_54672885     HCab    G    C        0      0        2 
  14 chr14_54672885     HPrz    G    C        0      0        2 
  14 chr14_54672885     ZBoe    G    C        0      0        2 
  14 chr14_54672885     ZGre    G    C        0      0        2 
  14 chr14_54672885     ZHar    G    C        0      0        2 
  14 chr14_54672885   Sample    G    C        0      0        2 
  14 chr14_54674947     AAsi    A    G        0      0        2 
  14 chr14_54674947     AKia    A    G        0      0        2 
  14 chr14_54674947     AOna    A    G        0      0        2 
  14 chr14_54674947     ASom    A    G        0      0        2 
  14 chr14_54674947     HCab    A    G      0.5      1        2 
  14 chr14_54674947     HPrz    A    G        0      0        2 
  14 chr14_54674947     ZBoe    A    G        0      0        2 
  14 chr14_54674947     ZGre    A    G        0      0        2 
  14 chr14_54674947     ZHar    A    G        0      0        2 
  14 chr14_54674947   Sample    A    G        0      0        2 
  14 chr14_54682090     AAsi    C    T        0      0        2 
  14 chr14_54682090     AKia    C    T        0      0        2 
  14 chr14_54682090     AOna    C    T        0      0        2 
  14 chr14_54682090     ASom    C    T        0      0        2 
  14 chr14_54682090     HCab    C    T        0      0        2 
  14 chr14_54682090     HPrz    C    T      0.5      1        2 
  14 chr14_54682090     ZBoe    C    T        0      0        2 
  14 chr14_54682090     ZGre    C    T        0      0        2 
  14 chr14_54682090     ZHar    C    T        0      0        2 
  14 chr14_54682090   Sample    C    T        0      0        2 
  14 chr14_54685149     AAsi    C    T        0      0        2 
  14 chr14_54685149     AKia    C    T        0      0        2 
  14 chr14_54685149     AOna    C    T        0      0        2 
  14 chr14_54685149     ASom    C    T        0      0        2 
  14 chr14_54685149     HCab    C    T        1      2        2 
  14 chr14_54685149     HPrz    C    T        1      2        2 
  14 chr14_54685149     ZBoe    C    T        0      0        2 
  14 chr14_54685149     ZGre    C    T        0      0        2 
  14 chr14_54685149     ZHar    C    T        0      0        2 
  14 chr14_54685149   Sample    C    T        0      0        2 
  14 chr14_54693385     AAsi    G    A        0      0        2 
  14 chr14_54693385     AKia    G    A        0      0        2 
  14 chr14_54693385     AOna    G    A        0      0        2 
  14 chr14_54693385     ASom    G    A        0      0        2 
  14 chr14_54693385     HCab    G    A        1      2        2 
  14 chr14_54693385     HPrz    G    A        1      2        2 
  14 chr14_54693385     ZBoe    G    A        0      0        2 
  14 chr14_54693385     ZGre    G    A        0      0        2 
  14 chr14_54693385     ZHar    G    A        0      0        2 
  14 chr14_54693385   Sample    G    A        0      0        2 
  14 chr14_54694323     AAsi    C    A        0      0        2 
  14 chr14_54694323     AKia    C    A        0      0        2 
  14 chr14_54694323     AOna    C    A        0      0        2 
  14 chr14_54694323     ASom    C    A        0      0        2 
  14 chr14_54694323     HCab    C    A        0      0        2 
  14 chr14_54694323     HPrz    C    A        0      0        2 
  14 chr14_54694323     ZBoe    C    A      0.5      1        2 
  14 chr14_54694323     ZGre    C    A        0      0        2 
  14 chr14_54694323     ZHar    C    A        0      0        2 
  14 chr14_54694323   Sample    C    A        0      0        2 
  14 chr14_54695069     AAsi    G    T        0      0        2 
  14 chr14_54695069     AKia    G    T        0      0        2 
  14 chr14_54695069     AOna    G    T        0      0        2 
  14 chr14_54695069     ASom    G    T        0      0        2 
  14 chr14_54695069     HCab    G    T        1      2        2 
  14 chr14_54695069     HPrz    G    T        1      2        2 
  14 chr14_54695069     ZBoe    G    T        0      0        2 
  14 chr14_54695069     ZGre    G    T        0      0        2 
  14 chr14_54695069     ZHar    G    T        0      0        2 
  14 chr14_54695069   Sample    G    T        0      0        2 
  14 chr14_54695079     AAsi    C    T        0      0        2 
  14 chr14_54695079     AKia    C    T        0      0        2 
  14 chr14_54695079     AOna    C    T        0      0        2 
  14 chr14_54695079     ASom    C    T        0      0        2 
  14 chr14_54695079     HCab    C    T        0      0        2 
  14 chr14_54695079     HPrz    C    T        0      0        2 
  14 chr14_54695079     ZBoe    C    T        0      0        2 
  14 chr14_54695079     ZGre    C    T        0      0        2 
  14 chr14_54695079     ZHar    C    T        1      2        2 
  14 chr14_54695079   Sample    C    T        0      0        2 
  14 chr14_54701667     AAsi    A    G        0      0        2 
  14 chr14_54701667     AKia    A    G        0      0        2 
  14 chr14_54701667     AOna    A    G        0      0        2 
  14 chr14_54701667     ASom    A    G        0      0        2 
  14 chr14_54701667     HCab    A    G        1      2        2 
  14 chr14_54701667     HPrz    A    G        1      2        2 
  14 chr14_54701667     ZBoe    A    G        0      0        2 
  14 chr14_54701667     ZGre    A    G        0      0        2 
  14 chr14_54701667     ZHar    A    G        0      0        2 
  14 chr14_54701667   Sample    A    G        0      0        2 
  14 chr14_54714543     AAsi    A    C      0.5      1        2 
  14 chr14_54714543     AKia    A    C        0      0        2 
  14 chr14_54714543     AOna    A    C        0      0        2 
  14 chr14_54714543     ASom    A    C        1      2        2 
  14 chr14_54714543     HCab    A    C        0      0        2 
  14 chr14_54714543     HPrz    A    C        0      0        2 
  14 chr14_54714543     ZBoe    A    C        0      0        2 
  14 chr14_54714543     ZGre    A    C        0      0        2 
  14 chr14_54714543     ZHar    A    C        0      0        2 
  14 chr14_54714543   Sample    A    C        0      0        2 
  14 chr14_54720413     AAsi    A    T      0.5      1        2 
  14 chr14_54720413     AKia    A    T        0      0        2 
  14 chr14_54720413     AOna    A    T        0      0        2 
  14 chr14_54720413     ASom    A    T        0      0        2 
  14 chr14_54720413     HCab    A    T        0      0        2 
  14 chr14_54720413     HPrz    A    T        0      0        2 
  14 chr14_54720413     ZBoe    A    T        0      0        2 
  14 chr14_54720413     ZGre    A    T        0      0        2 
  14 chr14_54720413     ZHar    A    T        0      0        2 
  14 chr14_54720413   Sample    A    T        0      0        2 
  14 chr14_54727888     AAsi    G    A        0      0        2 
  14 chr14_54727888     AKia    G    A        0      0        2 
  14 chr14_54727888     AOna    G    A        0      0        2 
  14 chr14_54727888     ASom    G    A        0      0        2 
  14 chr14_54727888     HCab    G    A        1      2        2 
  14 chr14_54727888     HPrz    G    A        1      2        2 
  14 chr14_54727888     ZBoe    G    A        0      0        2 
  14 chr14_54727888     ZGre    G    A        0      0        2 
  14 chr14_54727888     ZHar    G    A        0      0        2 
  14 chr14_54727888   Sample    G    A        0      0        2 
  14 chr14_54730875     AAsi    C    T        0      0        2 
  14 chr14_54730875     AKia    C    T        0      0        2 
  14 chr14_54730875     AOna    C    T        0      0        2 
  14 chr14_54730875     ASom    C    T        0      0        2 
  14 chr14_54730875     HCab    C    T        1      2        2 
  14 chr14_54730875     HPrz    C    T        1      2        2 
  14 chr14_54730875     ZBoe    C    T        0      0        2 
  14 chr14_54730875     ZGre    C    T        0      0        2 
  14 chr14_54730875     ZHar    C    T        0      0        2 
  14 chr14_54730875   Sample    C    T        0      0        2 
  14 chr14_54739632     AAsi    T    C        0      0        2 
  14 chr14_54739632     AKia    T    C        0      0        2 
  14 chr14_54739632     AOna    T    C        0      0        2 
  14 chr14_54739632     ASom    T    C        0      0        2 
  14 chr14_54739632     HCab    T    C        1      2        2 
  14 chr14_54739632     HPrz    T    C        1      2        2 
  14 chr14_54739632     ZBoe    T    C        0      0        2 
  14 chr14_54739632     ZGre    T    C        0      0        2 
  14 chr14_54739632     ZHar    T    C        0      0        2 
  14 chr14_54739632   Sample    T    C        0      0        2 
  14 chr14_54758932     AAsi    T    G        0      0        2 
  14 chr14_54758932     AKia    T    G        0      0        2 
  14 chr14_54758932     AOna    T    G        0      0        2 
  14 chr14_54758932     ASom    T    G        0      0        2 
  14 chr14_54758932     HCab    T    G      0.5      1        2 
  14 chr14_54758932     HPrz    T    G      0.5      1        2 
  14 chr14_54758932     ZBoe    T    G        0      0        2 
  14 chr14_54758932     ZGre    T    G        0      0        2 
  14 chr14_54758932     ZHar    T    G        0      0        2 
  14 chr14_54758932   Sample    T    G        0      0        2 
  14 chr14_54770988     AAsi    T    C        0      0        2 
  14 chr14_54770988     AKia    T    C        0      0        2 
  14 chr14_54770988     AOna    T    C        0      0        2 
  14 chr14_54770988     ASom    T    C        0      0        2 
  14 chr14_54770988     HCab    T    C        1      2        2 
  14 chr14_54770988     HPrz    T    C        1      2        2 
  14 chr14_54770988     ZBoe    T    C        0      0        2 
  14 chr14_54770988     ZGre    T    C        0      0        2 
  14 chr14_54770988     ZHar    T    C        0      0        2 
  14 chr14_54770988   Sample    T    C        0      0        2 
  14 chr14_54771048     AAsi    A    C        0      0        2 
  14 chr14_54771048     AKia    A    C        1      2        2 
  14 chr14_54771048     AOna    A    C        0      0        2 
  14 chr14_54771048     ASom    A    C        0      0        2 
  14 chr14_54771048     HCab    A    C        0      0        2 
  14 chr14_54771048     HPrz    A    C        0      0        2 
  14 chr14_54771048     ZBoe    A    C        0      0        2 
  14 chr14_54771048     ZGre    A    C        0      0        2 
  14 chr14_54771048     ZHar    A    C        0      0        2 
  14 chr14_54771048   Sample    A    C        0      0        2 
  14 chr14_54771411     AAsi    G    A        0      0        2 
  14 chr14_54771411     AKia    G    A        0      0        2 
  14 chr14_54771411     AOna    G    A        0      0        2 
  14 chr14_54771411     ASom    G    A        0      0        2 
  14 chr14_54771411     HCab    G    A        0      0        2 
  14 chr14_54771411     HPrz    G    A        0      0        2 
  14 chr14_54771411     ZBoe    G    A        0      0        2 
  14 chr14_54771411     ZGre    G    A        1      2        2 
  14 chr14_54771411     ZHar    G    A        0      0        2 
  14 chr14_54771411   Sample    G    A        0      0        2 
  14 chr14_54772410     AAsi    G    A        0      0        2 
  14 chr14_54772410     AKia    G    A        0      0        2 
  14 chr14_54772410     AOna    G    A        0      0        2 
  14 chr14_54772410     ASom    G    A        0      0        2 
  14 chr14_54772410     HCab    G    A      0.5      1        2 
  14 chr14_54772410     HPrz    G    A      0.5      1        2 
  14 chr14_54772410     ZBoe    G    A        0      0        2 
  14 chr14_54772410     ZGre    G    A        0      0        2 
  14 chr14_54772410     ZHar    G    A        0      0        2 
  14 chr14_54772410   Sample    G    A        0      0        2 
  14 chr14_54772456     AAsi    T    C        0      0        2 
  14 chr14_54772456     AKia    T    C        0      0        2 
  14 chr14_54772456     AOna    T    C        0      0        2 
  14 chr14_54772456     ASom    T    C        0      0        2 
  14 chr14_54772456     HCab    T    C        1      2        2 
  14 chr14_54772456     HPrz    T    C        1      2        2 
  14 chr14_54772456     ZBoe    T    C        0      0        2 
  14 chr14_54772456     ZGre    T    C        0      0        2 
  14 chr14_54772456     ZHar    T    C        0      0        2 
  14 chr14_54772456   Sample    T    C        0      0        2 
  14 chr14_54789175     AAsi    A    G        0      0        2 
  14 chr14_54789175     AKia    A    G        0      0        2 
  14 chr14_54789175     AOna    A    G        0      0        2 
  14 chr14_54789175     ASom    A    G        0      0        2 
  14 chr14_54789175     HCab    A    G        1      2        2 
  14 chr14_54789175     HPrz    A    G        1      2        2 
  14 chr14_54789175     ZBoe    A    G        0      0        2 
  14 chr14_54789175     ZGre    A    G        0      0        2 
  14 chr14_54789175     ZHar    A    G        0      0        2 
  14 chr14_54789175   Sample    A    G        0      0        2 
  14 chr14_54791364     AAsi    A    G        0      0        2 
  14 chr14_54791364     AKia    A    G        0      0        2 
  14 chr14_54791364     AOna    A    G        0      0        2 
  14 chr14_54791364     ASom    A    G        0      0        2 
  14 chr14_54791364     HCab    A    G        0      0        2 
  14 chr14_54791364     HPrz    A    G        0      0        2 
  14 chr14_54791364     ZBoe    A    G      0.5      1        2 
  14 chr14_54791364     ZGre    A    G        0      0        2 
  14 chr14_54791364     ZHar    A    G        0      0        2 
  14 chr14_54791364   Sample    A    G        0      0        2 
  14 chr14_54792858     AAsi    C    G        0      0        2 
  14 chr14_54792858     AKia    C    G        0      0        2 
  14 chr14_54792858     AOna    C    G        0      0        2 
  14 chr14_54792858     ASom    C    G        0      0        2 
  14 chr14_54792858     HCab    C    G        0      0        2 
  14 chr14_54792858     HPrz    C    G      0.5      1        2 
  14 chr14_54792858     ZBoe    C    G        0      0        2 
  14 chr14_54792858     ZGre    C    G        0      0        2 
  14 chr14_54792858     ZHar    C    G        0      0        2 
  14 chr14_54792858   Sample    C    G        0      0        2 
  14 chr14_54794489     AAsi    T    C        0      0        2 
  14 chr14_54794489     AKia    T    C        0      0        2 
  14 chr14_54794489     AOna    T    C        0      0        2 
  14 chr14_54794489     ASom    T    C        0      0        2 
  14 chr14_54794489     HCab    T    C        0      0        2 
  14 chr14_54794489     HPrz    T    C        0      0        2 
  14 chr14_54794489     ZBoe    T    C        1      2        2 
  14 chr14_54794489     ZGre    T    C        0      0        2 
  14 chr14_54794489     ZHar    T    C        0      0        2 
  14 chr14_54794489   Sample    T    C        0      0        2 
  14 chr14_54799588     AAsi    T    C        0      0        2 
  14 chr14_54799588     AKia    T    C        0      0        2 
  14 chr14_54799588     AOna    T    C        0      0        2 
  14 chr14_54799588     ASom    T    C        0      0        2 
  14 chr14_54799588     HCab    T    C        0      0        2 
  14 chr14_54799588     HPrz    T    C        0      0        2 
  14 chr14_54799588     ZBoe    T    C      0.5      1        2 
  14 chr14_54799588     ZGre    T    C        0      0        2 
  14 chr14_54799588     ZHar    T    C        0      0        2 
  14 chr14_54799588   Sample    T    C        0      0        2 
  14 chr14_54803608     AAsi    C    T        0      0        2 
  14 chr14_54803608     AKia    C    T        0      0        2 
  14 chr14_54803608     AOna    C    T        0      0        2 
  14 chr14_54803608     ASom    C    T        0      0        2 
  14 chr14_54803608     HCab    C    T        0      0        2 
  14 chr14_54803608     HPrz    C    T        0      0        2 
  14 chr14_54803608     ZBoe    C    T        1      2        2 
  14 chr14_54803608     ZGre    C    T        0      0        2 
  14 chr14_54803608     ZHar    C    T        0      0        2 
  14 chr14_54803608   Sample    C    T        0      0        2 
  14 chr14_54807143     AAsi    G    A        0      0        2 
  14 chr14_54807143     AKia    G    A        0      0        2 
  14 chr14_54807143     AOna    G    A        0      0        2 
  14 chr14_54807143     ASom    G    A        0      0        2 
  14 chr14_54807143     HCab    G    A        0      0        2 
  14 chr14_54807143     HPrz    G    A        0      0        2 
  14 chr14_54807143     ZBoe    G    A      0.5      1        2 
  14 chr14_54807143     ZGre    G    A        0      0        2 
  14 chr14_54807143     ZHar    G    A        0      0        2 
  14 chr14_54807143   Sample    G    A        0      0        2 
  14 chr14_54820736     AAsi    C    T        0      0        2 
  14 chr14_54820736     AKia    C    T        0      0        2 
  14 chr14_54820736     AOna    C    T        0      0        2 
  14 chr14_54820736     ASom    C    T        0      0        2 
  14 chr14_54820736     HCab    C    T        1      2        2 
  14 chr14_54820736     HPrz    C    T        1      2        2 
  14 chr14_54820736     ZBoe    C    T        0      0        2 
  14 chr14_54820736     ZGre    C    T        0      0        2 
  14 chr14_54820736     ZHar    C    T        0      0        2 
  14 chr14_54820736   Sample    C    T        0      0        2 
  14 chr14_54822354     AAsi    T    C        0      0        2 
  14 chr14_54822354     AKia    T    C        0      0        2 
  14 chr14_54822354     AOna    T    C        0      0        2 
  14 chr14_54822354     ASom    T    C        0      0        2 
  14 chr14_54822354     HCab    T    C      0.5      1        2 
  14 chr14_54822354     HPrz    T    C        0      0        2 
  14 chr14_54822354     ZBoe    T    C        0      0        2 
  14 chr14_54822354     ZGre    T    C        0      0        2 
  14 chr14_54822354     ZHar    T    C        0      0        2 
  14 chr14_54822354   Sample    T    C        0      0        2 
  14 chr14_54836892     AAsi    T    G        0      0        2 
  14 chr14_54836892     AKia    T    G        0      0        2 
  14 chr14_54836892     AOna    T    G        0      0        2 
  14 chr14_54836892     ASom    T    G        0      0        2 
  14 chr14_54836892     HCab    T    G        0      0        2 
  14 chr14_54836892     HPrz    T    G        0      0        2 
  14 chr14_54836892     ZBoe    T    G      0.5      1        2 
  14 chr14_54836892     ZGre    T    G        0      0        2 
  14 chr14_54836892     ZHar    T    G        0      0        2 
  14 chr14_54836892   Sample    T    G        0      0        2 
  14 chr14_54844624     AAsi    T    C        0      0        2 
  14 chr14_54844624     AKia    T    C        0      0        2 
  14 chr14_54844624     AOna    T    C        0      0        2 
  14 chr14_54844624     ASom    T    C        0      0        2 
  14 chr14_54844624     HCab    T    C        1      2        2 
  14 chr14_54844624     HPrz    T    C        1      2        2 
  14 chr14_54844624     ZBoe    T    C        0      0        2 
  14 chr14_54844624     ZGre    T    C        0      0        2 
  14 chr14_54844624     ZHar    T    C        0      0        2 
  14 chr14_54844624   Sample    T    C        0      0        2 
  14 chr14_54853850     AAsi    C    T        0      0        2 
  14 chr14_54853850     AKia    C    T        0      0        2 
  14 chr14_54853850     AOna    C    T        0      0        2 
  14 chr14_54853850     ASom    C    T        0      0        2 
  14 chr14_54853850     HCab    C    T        0      0        2 
  14 chr14_54853850     HPrz    C    T        0      0        2 
  14 chr14_54853850     ZBoe    C    T      0.5      1        2 
  14 chr14_54853850     ZGre    C    T        0      0        2 
  14 chr14_54853850     ZHar    C    T        0      0        2 
  14 chr14_54853850   Sample    C    T        0      0        2 
  14 chr14_54857849     AAsi    C    T        0      0        2 
  14 chr14_54857849     AKia    C    T        0      0        2 
  14 chr14_54857849     AOna    C    T        0      0        2 
  14 chr14_54857849     ASom    C    T        0      0        2 
  14 chr14_54857849     HCab    C    T        0      0        2 
  14 chr14_54857849     HPrz    C    T        0      0        2 
  14 chr14_54857849     ZBoe    C    T        0      0        2 
  14 chr14_54857849     ZGre    C    T        0      0        2 
  14 chr14_54857849     ZHar    C    T        1      2        2 
  14 chr14_54857849   Sample    C    T        0      0        2 
  14 chr14_54859021     AAsi    T    G        0      0        2 
  14 chr14_54859021     AKia    T    G        0      0        2 
  14 chr14_54859021     AOna    T    G        0      0        2 
  14 chr14_54859021     ASom    T    G        0      0        2 
  14 chr14_54859021     HCab    T    G        1      2        2 
  14 chr14_54859021     HPrz    T    G        1      2        2 
  14 chr14_54859021     ZBoe    T    G        0      0        2 
  14 chr14_54859021     ZGre    T    G        0      0        2 
  14 chr14_54859021     ZHar    T    G        0      0        2 
  14 chr14_54859021   Sample    T    G        0      0        2 
  14 chr14_54866188     AAsi    C    G        0      0        2 
  14 chr14_54866188     AKia    C    G        0      0        2 
  14 chr14_54866188     AOna    C    G        0      0        2 
  14 chr14_54866188     ASom    C    G        0      0        2 
  14 chr14_54866188     HCab    C    G        0      0        2 
  14 chr14_54866188     HPrz    C    G        0      0        2 
  14 chr14_54866188     ZBoe    C    G        1      2        2 
  14 chr14_54866188     ZGre    C    G        0      0        2 
  14 chr14_54866188     ZHar    C    G        0      0        2 
  14 chr14_54866188   Sample    C    G        0      0        2 
  14 chr14_54871334     AAsi    C    A        0      0        2 
  14 chr14_54871334     AKia    C    A        0      0        2 
  14 chr14_54871334     AOna    C    A        0      0        2 
  14 chr14_54871334     ASom    C    A        0      0        2 
  14 chr14_54871334     HCab    C    A        1      2        2 
  14 chr14_54871334     HPrz    C    A        1      2        2 
  14 chr14_54871334     ZBoe    C    A        0      0        2 
  14 chr14_54871334     ZGre    C    A        0      0        2 
  14 chr14_54871334     ZHar    C    A        0      0        2 
  14 chr14_54871334   Sample    C    A        0      0        2 
  14 chr14_54872944     AAsi    C    G        0      0        2 
  14 chr14_54872944     AKia    C    G        0      0        2 
  14 chr14_54872944     AOna    C    G        0      0        2 
  14 chr14_54872944     ASom    C    G      0.5      1        2 
  14 chr14_54872944     HCab    C    G        0      0        2 
  14 chr14_54872944     HPrz    C    G        0      0        2 
  14 chr14_54872944     ZBoe    C    G        0      0        2 
  14 chr14_54872944     ZGre    C    G        0      0        2 
  14 chr14_54872944     ZHar    C    G        0      0        2 
  14 chr14_54872944   Sample    C    G        0      0        2 
  14 chr14_54883041     AAsi    C    G        0      0        2 
  14 chr14_54883041     AKia    C    G        0      0        2 
  14 chr14_54883041     AOna    C    G        0      0        2 
  14 chr14_54883041     ASom    C    G        0      0        2 
  14 chr14_54883041     HCab    C    G        0      0        2 
  14 chr14_54883041     HPrz    C    G        0      0        2 
  14 chr14_54883041     ZBoe    C    G        1      2        2 
  14 chr14_54883041     ZGre    C    G        1      2        2 
  14 chr14_54883041     ZHar    C    G        1      2        2 
  14 chr14_54883041   Sample    C    G        0      0        2 
  14 chr14_54888211     AAsi    A    G        0      0        2 
  14 chr14_54888211     AKia    A    G        0      0        2 
  14 chr14_54888211     AOna    A    G        0      0        2 
  14 chr14_54888211     ASom    A    G        0      0        2 
  14 chr14_54888211     HCab    A    G        0      0        2 
  14 chr14_54888211     HPrz    A    G        0      0        2 
  14 chr14_54888211     ZBoe    A    G        0      0        2 
  14 chr14_54888211     ZGre    A    G        0      0        2 
  14 chr14_54888211     ZHar    A    G      0.5      1        2 
  14 chr14_54888211   Sample    A    G        0      0        2 
  14 chr14_54888740     AAsi    T    G        1      2        2 
  14 chr14_54888740     AKia    T    G        0      0        2 
  14 chr14_54888740     AOna    T    G        0      0        2 
  14 chr14_54888740     ASom    T    G        1      2        2 
  14 chr14_54888740     HCab    T    G        1      2        2 
  14 chr14_54888740     HPrz    T    G        1      2        2 
  14 chr14_54888740     ZBoe    T    G        0      0        2 
  14 chr14_54888740     ZGre    T    G        0      0        2 
  14 chr14_54888740     ZHar    T    G        0      0        2 
  14 chr14_54888740   Sample    T    G        1      2        2 
  14 chr14_54890776     AAsi    G    T        0      0        2 
  14 chr14_54890776     AKia    G    T        0      0        2 
  14 chr14_54890776     AOna    G    T        0      0        2 
  14 chr14_54890776     ASom    G    T        0      0        2 
  14 chr14_54890776     HCab    G    T        1      2        2 
  14 chr14_54890776     HPrz    G    T      0.5      1        2 
  14 chr14_54890776     ZBoe    G    T        0      0        2 
  14 chr14_54890776     ZGre    G    T        0      0        2 
  14 chr14_54890776     ZHar    G    T        0      0        2 
  14 chr14_54890776   Sample    G    T        0      0        2 
  14 chr14_54893436     AAsi    A    T        0      0        2 
  14 chr14_54893436     AKia    A    T        0      0        2 
  14 chr14_54893436     AOna    A    T        0      0        2 
  14 chr14_54893436     ASom    A    T        0      0        2 
  14 chr14_54893436     HCab    A    T        0      0        2 
  14 chr14_54893436     HPrz    A    T        0      0        2 
  14 chr14_54893436     ZBoe    A    T      0.5      1        2 
  14 chr14_54893436     ZGre    A    T        0      0        2 
  14 chr14_54893436     ZHar    A    T        0      0        2 
  14 chr14_54893436   Sample    A    T        0      0        2 
  14 chr14_54894243     AAsi    T    A        0      0        2 
  14 chr14_54894243     AKia    T    A        0      0        2 
  14 chr14_54894243     AOna    T    A        0      0        2 
  14 chr14_54894243     ASom    T    A        0      0        2 
  14 chr14_54894243     HCab    T    A        0      0        2 
  14 chr14_54894243     HPrz    T    A        0      0        2 
  14 chr14_54894243     ZBoe    T    A        0      0        2 
  14 chr14_54894243     ZGre    T    A        1      2        2 
  14 chr14_54894243     ZHar    T    A        0      0        2 
  14 chr14_54894243   Sample    T    A        0      0        2 
  14 chr14_54894281     AAsi    C    T        0      0        2 
  14 chr14_54894281     AKia    C    T        0      0        2 
  14 chr14_54894281     AOna    C    T        0      0        2 
  14 chr14_54894281     ASom    C    T        0      0        2 
  14 chr14_54894281     HCab    C    T        1      2        2 
  14 chr14_54894281     HPrz    C    T        1      2        2 
  14 chr14_54894281     ZBoe    C    T        0      0        2 
  14 chr14_54894281     ZGre    C    T        0      0        2 
  14 chr14_54894281     ZHar    C    T        0      0        2 
  14 chr14_54894281   Sample    C    T        0      0        2 
  14 chr14_54895038     AAsi    A    G        0      0        2 
  14 chr14_54895038     AKia    A    G        0      0        2 
  14 chr14_54895038     AOna    A    G        0      0        2 
  14 chr14_54895038     ASom    A    G        0      0        2 
  14 chr14_54895038     HCab    A    G        0      0        2 
  14 chr14_54895038     HPrz    A    G        0      0        2 
  14 chr14_54895038     ZBoe    A    G        1      2        2 
  14 chr14_54895038     ZGre    A    G        1      2        2 
  14 chr14_54895038     ZHar    A    G        1      2        2 
  14 chr14_54895038   Sample    A    G        0      0        2 
  14 chr14_54895985     AAsi    T    G        0      0        2 
  14 chr14_54895985     AKia    T    G        0      0        2 
  14 chr14_54895985     AOna    T    G        0      0        2 
  14 chr14_54895985     ASom    T    G        0      0        2 
  14 chr14_54895985     HCab    T    G        1      2        2 
  14 chr14_54895985     HPrz    T    G        1      2        2 
  14 chr14_54895985     ZBoe    T    G        0      0        2 
  14 chr14_54895985     ZGre    T    G        0      0        2 
  14 chr14_54895985     ZHar    T    G        0      0        2 
  14 chr14_54895985   Sample    T    G        0      0        2 
  14 chr14_54896138     AAsi    A    G        1      2        2 
  14 chr14_54896138     AKia    A    G        0      0        2 
  14 chr14_54896138     AOna    A    G        0      0        2 
  14 chr14_54896138     ASom    A    G        1      2        2 
  14 chr14_54896138     HCab    A    G        1      2        2 
  14 chr14_54896138     HPrz    A    G        1      2        2 
  14 chr14_54896138     ZBoe    A    G        0      0        2 
  14 chr14_54896138     ZGre    A    G        0      0        2 
  14 chr14_54896138     ZHar    A    G        0      0        2 
  14 chr14_54896138   Sample    A    G        1      2        2 
  14 chr14_54903913     AAsi    T    G        0      0        2 
  14 chr14_54903913     AKia    T    G        0      0        2 
  14 chr14_54903913     AOna    T    G        1      2        2 
  14 chr14_54903913     ASom    T    G        0      0        2 
  14 chr14_54903913     HCab    T    G        0      0        2 
  14 chr14_54903913     HPrz    T    G        0      0        2 
  14 chr14_54903913     ZBoe    T    G        0      0        2 
  14 chr14_54903913     ZGre    T    G        0      0        2 
  14 chr14_54903913     ZHar    T    G        0      0        2 
  14 chr14_54903913   Sample    T    G        0      0        2 
  14 chr14_54903918     AAsi    T    C        0      0        2 
  14 chr14_54903918     AKia    T    C        0      0        2 
  14 chr14_54903918     AOna    T    C        0      0        2 
  14 chr14_54903918     ASom    T    C        0      0        2 
  14 chr14_54903918     HCab    T    C        1      2        2 
  14 chr14_54903918     HPrz    T    C        1      2        2 
  14 chr14_54903918     ZBoe    T    C        0      0        2 
  14 chr14_54903918     ZGre    T    C        0      0        2 
  14 chr14_54903918     ZHar    T    C        0      0        2 
  14 chr14_54903918   Sample    T    C        0      0        2 
  14 chr14_54909723     AAsi    C    G        0      0        2 
  14 chr14_54909723     AKia    C    G        0      0        2 
  14 chr14_54909723     AOna    C    G        0      0        2 
  14 chr14_54909723     ASom    C    G        0      0        2 
  14 chr14_54909723     HCab    C    G        0      0        2 
  14 chr14_54909723     HPrz    C    G        0      0        2 
  14 chr14_54909723     ZBoe    C    G        0      0        2 
  14 chr14_54909723     ZGre    C    G        1      2        2 
  14 chr14_54909723     ZHar    C    G        0      0        2 
  14 chr14_54909723   Sample    C    G        0      0        2 
  14 chr14_54912985     AAsi    A    G        0      0        2 
  14 chr14_54912985     AKia    A    G        0      0        2 
  14 chr14_54912985     AOna    A    G        0      0        2 
  14 chr14_54912985     ASom    A    G        0      0        2 
  14 chr14_54912985     HCab    A    G        1      2        2 
  14 chr14_54912985     HPrz    A    G        1      2        2 
  14 chr14_54912985     ZBoe    A    G        0      0        2 
  14 chr14_54912985     ZGre    A    G        0      0        2 
  14 chr14_54912985     ZHar    A    G        0      0        2 
  14 chr14_54912985   Sample    A    G        0      0        2 
  14 chr14_54913336     AAsi    T    C        0      0        2 
  14 chr14_54913336     AKia    T    C        0      0        2 
  14 chr14_54913336     AOna    T    C        0      0        2 
  14 chr14_54913336     ASom    T    C        0      0        2 
  14 chr14_54913336     HCab    T    C        0      0        2 
  14 chr14_54913336     HPrz    T    C      0.5      1        2 
  14 chr14_54913336     ZBoe    T    C        0      0        2 
  14 chr14_54913336     ZGre    T    C        0      0        2 
  14 chr14_54913336     ZHar    T    C        0      0        2 
  14 chr14_54913336   Sample    T    C        0      0        2 
  14 chr14_54916224     AAsi    A    G        0      0        2 
  14 chr14_54916224     AKia    A    G        0      0        2 
  14 chr14_54916224     AOna    A    G        0      0        2 
  14 chr14_54916224     ASom    A    G        0      0        2 
  14 chr14_54916224     HCab    A    G        1      2        2 
  14 chr14_54916224     HPrz    A    G        1      2        2 
  14 chr14_54916224     ZBoe    A    G        0      0        2 
  14 chr14_54916224     ZGre    A    G        0      0        2 
  14 chr14_54916224     ZHar    A    G        0      0        2 
  14 chr14_54916224   Sample    A    G        0      0        2 
  14 chr14_54916468     AAsi    C    T        0      0        2 
  14 chr14_54916468     AKia    C    T        0      0        2 
  14 chr14_54916468     AOna    C    T        0      0        2 
  14 chr14_54916468     ASom    C    T        0      0        2 
  14 chr14_54916468     HCab    C    T        1      2        2 
  14 chr14_54916468     HPrz    C    T        1      2        2 
  14 chr14_54916468     ZBoe    C    T        0      0        2 
  14 chr14_54916468     ZGre    C    T        0      0        2 
  14 chr14_54916468     ZHar    C    T        0      0        2 
  14 chr14_54916468   Sample    C    T        0      0        2 
  14 chr14_54918553     AAsi    G    C        0      0        2 
  14 chr14_54918553     AKia    G    C        0      0        2 
  14 chr14_54918553     AOna    G    C        0      0        2 
  14 chr14_54918553     ASom    G    C        0      0        2 
  14 chr14_54918553     HCab    G    C        0      0        2 
  14 chr14_54918553     HPrz    G    C        0      0        2 
  14 chr14_54918553     ZBoe    G    C        0      0        2 
  14 chr14_54918553     ZGre    G    C        1      2        2 
  14 chr14_54918553     ZHar    G    C        0      0        2 
  14 chr14_54918553   Sample    G    C        0      0        2 
  14 chr14_54918754     AAsi    G    A        0      0        2 
  14 chr14_54918754     AKia    G    A        0      0        2 
  14 chr14_54918754     AOna    G    A        0      0        2 
  14 chr14_54918754     ASom    G    A        0      0        2 
  14 chr14_54918754     HCab    G    A        1      2        2 
  14 chr14_54918754     HPrz    G    A        1      2        2 
  14 chr14_54918754     ZBoe    G    A        0      0        2 
  14 chr14_54918754     ZGre    G    A        0      0        2 
  14 chr14_54918754     ZHar    G    A        0      0        2 
  14 chr14_54918754   Sample    G    A        0      0        2 
  14 chr14_54929681     AAsi    C    A        0      0        2 
  14 chr14_54929681     AKia    C    A        0      0        2 
  14 chr14_54929681     AOna    C    A        0      0        2 
  14 chr14_54929681     ASom    C    A        0      0        2 
  14 chr14_54929681     HCab    C    A        1      2        2 
  14 chr14_54929681     HPrz    C    A        1      2        2 
  14 chr14_54929681     ZBoe    C    A        0      0        2 
  14 chr14_54929681     ZGre    C    A        0      0        2 
  14 chr14_54929681     ZHar    C    A        0      0        2 
  14 chr14_54929681   Sample    C    A        0      0        2 
  14 chr14_54939000     AAsi    C    G        0      0        2 
  14 chr14_54939000     AKia    C    G        0      0        2 
  14 chr14_54939000     AOna    C    G        0      0        2 
  14 chr14_54939000     ASom    C    G        0      0        2 
  14 chr14_54939000     HCab    C    G        1      2        2 
  14 chr14_54939000     HPrz    C    G        1      2        2 
  14 chr14_54939000     ZBoe    C    G        0      0        2 
  14 chr14_54939000     ZGre    C    G        0      0        2 
  14 chr14_54939000     ZHar    C    G        0      0        2 
  14 chr14_54939000   Sample    C    G        0      0        2 
  14 chr14_54940798     AAsi    T    C        0      0        2 
  14 chr14_54940798     AKia    T    C        0      0        2 
  14 chr14_54940798     AOna    T    C        0      0        2 
  14 chr14_54940798     ASom    T    C        0      0        2 
  14 chr14_54940798     HCab    T    C        0      0        2 
  14 chr14_54940798     HPrz    T    C        0      0        2 
  14 chr14_54940798     ZBoe    T    C        1      2        2 
  14 chr14_54940798     ZGre    T    C        0      0        2 
  14 chr14_54940798     ZHar    T    C        0      0        2 
  14 chr14_54940798   Sample    T    C        0      0        2 
  14 chr14_54943003     AAsi    C    T        0      0        2 
  14 chr14_54943003     AKia    C    T        0      0        2 
  14 chr14_54943003     AOna    C    T        0      0        2 
  14 chr14_54943003     ASom    C    T        0      0        2 
  14 chr14_54943003     HCab    C    T        0      0        2 
  14 chr14_54943003     HPrz    C    T        0      0        2 
  14 chr14_54943003     ZBoe    C    T        0      0        2 
  14 chr14_54943003     ZGre    C    T      0.5      1        2 
  14 chr14_54943003     ZHar    C    T        0      0        2 
  14 chr14_54943003   Sample    C    T        0      0        2 
  14 chr14_54945214     AAsi    G    A        0      0        2 
  14 chr14_54945214     AKia    G    A        0      0        2 
  14 chr14_54945214     AOna    G    A        0      0        2 
  14 chr14_54945214     ASom    G    A        0      0        2 
  14 chr14_54945214     HCab    G    A        1      2        2 
  14 chr14_54945214     HPrz    G    A        1      2        2 
  14 chr14_54945214     ZBoe    G    A        0      0        2 
  14 chr14_54945214     ZGre    G    A        0      0        2 
  14 chr14_54945214     ZHar    G    A        0      0        2 
  14 chr14_54945214   Sample    G    A        0      0        2 
  14 chr14_54966365     AAsi    G    A        0      0        2 
  14 chr14_54966365     AKia    G    A        0      0        2 
  14 chr14_54966365     AOna    G    A        0      0        2 
  14 chr14_54966365     ASom    G    A        0      0        2 
  14 chr14_54966365     HCab    G    A        1      2        2 
  14 chr14_54966365     HPrz    G    A        1      2        2 
  14 chr14_54966365     ZBoe    G    A        0      0        2 
  14 chr14_54966365     ZGre    G    A        0      0        2 
  14 chr14_54966365     ZHar    G    A        0      0        2 
  14 chr14_54966365   Sample    G    A        0      0        2 
  14 chr14_54969765     AAsi    G    T        0      0        2 
  14 chr14_54969765     AKia    G    T        1      2        2 
  14 chr14_54969765     AOna    G    T        0      0        2 
  14 chr14_54969765     ASom    G    T        0      0        2 
  14 chr14_54969765     HCab    G    T        0      0        2 
  14 chr14_54969765     HPrz    G    T        0      0        2 
  14 chr14_54969765     ZBoe    G    T        0      0        2 
  14 chr14_54969765     ZGre    G    T        0      0        2 
  14 chr14_54969765     ZHar    G    T        0      0        2 
  14 chr14_54969765   Sample    G    T        0      0        2 
  14 chr14_54973126     AAsi    G    T        0      0        2 
  14 chr14_54973126     AKia    G    T        0      0        2 
  14 chr14_54973126     AOna    G    T        0      0        2 
  14 chr14_54973126     ASom    G    T        0      0        2 
  14 chr14_54973126     HCab    G    T        0      0        2 
  14 chr14_54973126     HPrz    G    T        0      0        2 
  14 chr14_54973126     ZBoe    G    T        0      0        2 
  14 chr14_54973126     ZGre    G    T        0      0        2 
  14 chr14_54973126     ZHar    G    T        1      2        2 
  14 chr14_54973126   Sample    G    T        0      0        2 
  14 chr14_54976296     AAsi    A    G        0      0        2 
  14 chr14_54976296     AKia    A    G        0      0        2 
  14 chr14_54976296     AOna    A    G        0      0        2 
  14 chr14_54976296     ASom    A    G        0      0        2 
  14 chr14_54976296     HCab    A    G        0      0        2 
  14 chr14_54976296     HPrz    A    G        0      0        2 
  14 chr14_54976296     ZBoe    A    G        0      0        2 
  14 chr14_54976296     ZGre    A    G        1      2        2 
  14 chr14_54976296     ZHar    A    G        0      0        2 
  14 chr14_54976296   Sample    A    G        0      0        2 
  14 chr14_54980356     AAsi    G    A        0      0        2 
  14 chr14_54980356     AKia    G    A        0      0        2 
  14 chr14_54980356     AOna    G    A        0      0        2 
  14 chr14_54980356     ASom    G    A        0      0        2 
  14 chr14_54980356     HCab    G    A        1      2        2 
  14 chr14_54980356     HPrz    G    A        1      2        2 
  14 chr14_54980356     ZBoe    G    A        0      0        2 
  14 chr14_54980356     ZGre    G    A        0      0        2 
  14 chr14_54980356     ZHar    G    A        0      0        2 
  14 chr14_54980356   Sample    G    A        0      0        2 
  14 chr14_54987572     AAsi    A    T        0      0        2 
  14 chr14_54987572     AKia    A    T        0      0        2 
  14 chr14_54987572     AOna    A    T        0      0        2 
  14 chr14_54987572     ASom    A    T        0      0        2 
  14 chr14_54987572     HCab    A    T        0      0        2 
  14 chr14_54987572     HPrz    A    T      0.5      1        2 
  14 chr14_54987572     ZBoe    A    T        0      0        2 
  14 chr14_54987572     ZGre    A    T        0      0        2 
  14 chr14_54987572     ZHar    A    T        0      0        2 
  14 chr14_54987572   Sample    A    T        0      0        2 
  14 chr14_54987727     AAsi    T    C        0      0        2 
  14 chr14_54987727     AKia    T    C        0      0        2 
  14 chr14_54987727     AOna    T    C        0      0        2 
  14 chr14_54987727     ASom    T    C        0      0        2 
  14 chr14_54987727     HCab    T    C        0      0        2 
  14 chr14_54987727     HPrz    T    C      0.5      1        2 
  14 chr14_54987727     ZBoe    T    C        0      0        2 
  14 chr14_54987727     ZGre    T    C        0      0        2 
  14 chr14_54987727     ZHar    T    C        0      0        2 
  14 chr14_54987727   Sample    T    C        0      0        2 
  14 chr14_54988415     AAsi    G    T        0      0        2 
  14 chr14_54988415     AKia    G    T        0      0        2 
  14 chr14_54988415     AOna    G    T        0      0        2 
  14 chr14_54988415     ASom    G    T        0      0        2 
  14 chr14_54988415     HCab    G    T        0      0        2 
  14 chr14_54988415     HPrz    G    T        0      0        2 
  14 chr14_54988415     ZBoe    G    T      0.5      1        2 
  14 chr14_54988415     ZGre    G    T        0      0        2 
  14 chr14_54988415     ZHar    G    T        0      0        2 
  14 chr14_54988415   Sample    G    T        0      0        2 
  14 chr14_54999643     AAsi    A    G        0      0        2 
  14 chr14_54999643     AKia    A    G        0      0        2 
  14 chr14_54999643     AOna    A    G        0      0        2 
  14 chr14_54999643     ASom    A    G        0      0        2 
  14 chr14_54999643     HCab    A    G        0      0        2 
  14 chr14_54999643     HPrz    A    G        0      0        2 
  14 chr14_54999643     ZBoe    A    G        0      0        2 
  14 chr14_54999643     ZGre    A    G        0      0        2 
  14 chr14_54999643     ZHar    A    G        1      2        2 
  14 chr14_54999643   Sample    A    G        0      0        2 
  14 chr14_55000582     AAsi    C    T        0      0        2 
  14 chr14_55000582     AKia    C    T        0      0        2 
  14 chr14_55000582     AOna    C    T        0      0        2 
  14 chr14_55000582     ASom    C    T        0      0        2 
  14 chr14_55000582     HCab    C    T        1      2        2 
  14 chr14_55000582     HPrz    C    T        1      2        2 
  14 chr14_55000582     ZBoe    C    T        0      0        2 
  14 chr14_55000582     ZGre    C    T        0      0        2 
  14 chr14_55000582     ZHar    C    T        0      0        2 
  14 chr14_55000582   Sample    C    T        0      0        2 
  14 chr14_55003823     AAsi    G    C        0      0        2 
  14 chr14_55003823     AKia    G    C        0      0        2 
  14 chr14_55003823     AOna    G    C        0      0        2 
  14 chr14_55003823     ASom    G    C        0      0        2 
  14 chr14_55003823     HCab    G    C        0      0        2 
  14 chr14_55003823     HPrz    G    C        0      0        2 
  14 chr14_55003823     ZBoe    G    C        1      2        2 
  14 chr14_55003823     ZGre    G    C        0      0        2 
  14 chr14_55003823     ZHar    G    C        0      0        2 
  14 chr14_55003823   Sample    G    C        0      0        2 
  14 chr14_55008777     AAsi    G    T        0      0        2 
  14 chr14_55008777     AKia    G    T        0      0        2 
  14 chr14_55008777     AOna    G    T        0      0        2 
  14 chr14_55008777     ASom    G    T        0      0        2 
  14 chr14_55008777     HCab    G    T        1      2        2 
  14 chr14_55008777     HPrz    G    T        1      2        2 
  14 chr14_55008777     ZBoe    G    T        0      0        2 
  14 chr14_55008777     ZGre    G    T        0      0        2 
  14 chr14_55008777     ZHar    G    T        0      0        2 
  14 chr14_55008777   Sample    G    T        0      0        2 
  14 chr14_55010321     AAsi    A    G      0.5      1        2 
  14 chr14_55010321     AKia    A    G        0      0        2 
  14 chr14_55010321     AOna    A    G        0      0        2 
  14 chr14_55010321     ASom    A    G        0      0        2 
  14 chr14_55010321     HCab    A    G        0      0        2 
  14 chr14_55010321     HPrz    A    G        0      0        2 
  14 chr14_55010321     ZBoe    A    G        0      0        2 
  14 chr14_55010321     ZGre    A    G        0      0        2 
  14 chr14_55010321     ZHar    A    G        0      0        2 
  14 chr14_55010321   Sample    A    G        0      0        2 
  14 chr14_55010457     AAsi    G    A        0      0        2 
  14 chr14_55010457     AKia    G    A        0      0        2 
  14 chr14_55010457     AOna    G    A        0      0        2 
  14 chr14_55010457     ASom    G    A        0      0        2 
  14 chr14_55010457     HCab    G    A        0      0        2 
  14 chr14_55010457     HPrz    G    A        0      0        2 
  14 chr14_55010457     ZBoe    G    A        0      0        2 
  14 chr14_55010457     ZGre    G    A        0      0        2 
  14 chr14_55010457     ZHar    G    A      0.5      1        2 
  14 chr14_55010457   Sample    G    A        0      0        2 
  14 chr14_55012835     AAsi    G    A        1      2        2 
  14 chr14_55012835     AKia    G    A        0      0        2 
  14 chr14_55012835     AOna    G    A        0      0        2 
  14 chr14_55012835     ASom    G    A        1      2        2 
  14 chr14_55012835     HCab    G    A        0      0        2 
  14 chr14_55012835     HPrz    G    A        0      0        2 
  14 chr14_55012835     ZBoe    G    A        0      0        2 
  14 chr14_55012835     ZGre    G    A        0      0        2 
  14 chr14_55012835     ZHar    G    A        0      0        2 
  14 chr14_55012835   Sample    G    A        1      2        2 
  14 chr14_55020296     AAsi    T    C        0      0        2 
  14 chr14_55020296     AKia    T    C      0.5      1        2 
  14 chr14_55020296     AOna    T    C        1      2        2 
  14 chr14_55020296     ASom    T    C        0      0        2 
  14 chr14_55020296     HCab    T    C        0      0        2 
  14 chr14_55020296     HPrz    T    C        0      0        2 
  14 chr14_55020296     ZBoe    T    C        0      0        2 
  14 chr14_55020296     ZGre    T    C        0      0        2 
  14 chr14_55020296     ZHar    T    C        0      0        2 
  14 chr14_55020296   Sample    T    C        0      0        2 
  14 chr14_55022715     AAsi    C    T        0      0        2 
  14 chr14_55022715     AKia    C    T        0      0        2 
  14 chr14_55022715     AOna    C    T        0      0        2 
  14 chr14_55022715     ASom    C    T        0      0        2 
  14 chr14_55022715     HCab    C    T        0      0        2 
  14 chr14_55022715     HPrz    C    T        0      0        2 
  14 chr14_55022715     ZBoe    C    T        1      2        2 
  14 chr14_55022715     ZGre    C    T        0      0        2 
  14 chr14_55022715     ZHar    C    T        0      0        2 
  14 chr14_55022715   Sample    C    T        0      0        2 
  14 chr14_55028541     AAsi    A    T        0      0        2 
  14 chr14_55028541     AKia    A    T        0      0        2 
  14 chr14_55028541     AOna    A    T        0      0        2 
  14 chr14_55028541     ASom    A    T        0      0        2 
  14 chr14_55028541     HCab    A    T        0      0        2 
  14 chr14_55028541     HPrz    A    T        0      0        2 
  14 chr14_55028541     ZBoe    A    T        0      0        2 
  14 chr14_55028541     ZGre    A    T        0      0        2 
  14 chr14_55028541     ZHar    A    T      0.5      1        2 
  14 chr14_55028541   Sample    A    T        0      0        2 
  14 chr14_55052502     AAsi    A    G        0      0        2 
  14 chr14_55052502     AKia    A    G        0      0        2 
  14 chr14_55052502     AOna    A    G        0      0        2 
  14 chr14_55052502     ASom    A    G        0      0        2 
  14 chr14_55052502     HCab    A    G        1      2        2 
  14 chr14_55052502     HPrz    A    G      0.5      1        2 
  14 chr14_55052502     ZBoe    A    G        0      0        2 
  14 chr14_55052502     ZGre    A    G        0      0        2 
  14 chr14_55052502     ZHar    A    G        0      0        2 
  14 chr14_55052502   Sample    A    G        0      0        2 
  14 chr14_55062153     AAsi    A    G        0      0        2 
  14 chr14_55062153     AKia    A    G        0      0        2 
  14 chr14_55062153     AOna    A    G        0      0        2 
  14 chr14_55062153     ASom    A    G        0      0        2 
  14 chr14_55062153     HCab    A    G        0      0        2 
  14 chr14_55062153     HPrz    A    G        1      2        2 
  14 chr14_55062153     ZBoe    A    G        0      0        2 
  14 chr14_55062153     ZGre    A    G        0      0        2 
  14 chr14_55062153     ZHar    A    G        0      0        2 
  14 chr14_55062153   Sample    A    G        0      0        2 
  14 chr14_55070806     AAsi    G    C        0      0        2 
  14 chr14_55070806     AKia    G    C        0      0        2 
  14 chr14_55070806     AOna    G    C        0      0        2 
  14 chr14_55070806     ASom    G    C        0      0        2 
  14 chr14_55070806     HCab    G    C        1      2        2 
  14 chr14_55070806     HPrz    G    C        0      0        2 
  14 chr14_55070806     ZBoe    G    C        0      0        2 
  14 chr14_55070806     ZGre    G    C        0      0        2 
  14 chr14_55070806     ZHar    G    C        0      0        2 
  14 chr14_55070806   Sample    G    C        0      0        2 
  14 chr14_55075051     AAsi    A    G        0      0        2 
  14 chr14_55075051     AKia    A    G        0      0        2 
  14 chr14_55075051     AOna    A    G        0      0        2 
  14 chr14_55075051     ASom    A    G        0      0        2 
  14 chr14_55075051     HCab    A    G        1      2        2 
  14 chr14_55075051     HPrz    A    G        0      0        2 
  14 chr14_55075051     ZBoe    A    G        0      0        2 
  14 chr14_55075051     ZGre    A    G        0      0        2 
  14 chr14_55075051     ZHar    A    G        0      0        2 
  14 chr14_55075051   Sample    A    G        0      0        2 
  14 chr14_55076667     AAsi    T    C        0      0        2 
  14 chr14_55076667     AKia    T    C        0      0        2 
  14 chr14_55076667     AOna    T    C        0      0        2 
  14 chr14_55076667     ASom    T    C        0      0        2 
  14 chr14_55076667     HCab    T    C        1      2        2 
  14 chr14_55076667     HPrz    T    C        1      2        2 
  14 chr14_55076667     ZBoe    T    C        0      0        2 
  14 chr14_55076667     ZGre    T    C        0      0        2 
  14 chr14_55076667     ZHar    T    C        0      0        2 
  14 chr14_55076667   Sample    T    C        0      0        2 
  14 chr14_55084773     AAsi    C    G        0      0        2 
  14 chr14_55084773     AKia    C    G        0      0        2 
  14 chr14_55084773     AOna    C    G        0      0        2 
  14 chr14_55084773     ASom    C    G      0.5      1        2 
  14 chr14_55084773     HCab    C    G        0      0        2 
  14 chr14_55084773     HPrz    C    G        0      0        2 
  14 chr14_55084773     ZBoe    C    G        0      0        2 
  14 chr14_55084773     ZGre    C    G        0      0        2 
  14 chr14_55084773     ZHar    C    G        0      0        2 
  14 chr14_55084773   Sample    C    G        0      0        2 
  14 chr14_55085556     AAsi    T    C        0      0        2 
  14 chr14_55085556     AKia    T    C        0      0        2 
  14 chr14_55085556     AOna    T    C        1      2        2 
  14 chr14_55085556     ASom    T    C        0      0        2 
  14 chr14_55085556     HCab    T    C        0      0        2 
  14 chr14_55085556     HPrz    T    C        0      0        2 
  14 chr14_55085556     ZBoe    T    C        0      0        2 
  14 chr14_55085556     ZGre    T    C        1      2        2 
  14 chr14_55085556     ZHar    T    C        0      0        2 
  14 chr14_55085556   Sample    T    C        0      0        2 
  14 chr14_55089309     AAsi    A    C        1      2        2 
  14 chr14_55089309     AKia    A    C        0      0        2 
  14 chr14_55089309     AOna    A    C        0      0        2 
  14 chr14_55089309     ASom    A    C      0.5      1        2 
  14 chr14_55089309     HCab    A    C        0      0        2 
  14 chr14_55089309     HPrz    A    C        0      0        2 
  14 chr14_55089309     ZBoe    A    C        0      0        2 
  14 chr14_55089309     ZGre    A    C        0      0        2 
  14 chr14_55089309     ZHar    A    C        0      0        2 
  14 chr14_55089309   Sample    A    C        1      2        2 
  14 chr14_55102987     AAsi    C    A        1      2        2 
  14 chr14_55102987     AKia    C    A        0      0        2 
  14 chr14_55102987     AOna    C    A        0      0        2 
  14 chr14_55102987     ASom    C    A        1      2        2 
  14 chr14_55102987     HCab    C    A        0      0        2 
  14 chr14_55102987     HPrz    C    A        0      0        2 
  14 chr14_55102987     ZBoe    C    A        0      0        2 
  14 chr14_55102987     ZGre    C    A        0      0        2 
  14 chr14_55102987     ZHar    C    A        0      0        2 
  14 chr14_55102987   Sample    C    A        1      2        2 
  14 chr14_55114622     AAsi    A    T        1      2        2 
  14 chr14_55114622     AKia    A    T        0      0        2 
  14 chr14_55114622     AOna    A    T        0      0        2 
  14 chr14_55114622     ASom    A    T      0.5      1        2 
  14 chr14_55114622     HCab    A    T        0      0        2 
  14 chr14_55114622     HPrz    A    T        0      0        2 
  14 chr14_55114622     ZBoe    A    T        0      0        2 
  14 chr14_55114622     ZGre    A    T        0      0        2 
  14 chr14_55114622     ZHar    A    T        0      0        2 
  14 chr14_55114622   Sample    A    T        1      2        2 
  14 chr14_55115537     AAsi    G    A        0      0        2 
  14 chr14_55115537     AKia    G    A        0      0        2 
  14 chr14_55115537     AOna    G    A        1      2        2 
  14 chr14_55115537     ASom    G    A        0      0        2 
  14 chr14_55115537     HCab    G    A        0      0        2 
  14 chr14_55115537     HPrz    G    A        0      0        2 
  14 chr14_55115537     ZBoe    G    A        0      0        2 
  14 chr14_55115537     ZGre    G    A        0      0        2 
  14 chr14_55115537     ZHar    G    A        0      0        2 
  14 chr14_55115537   Sample    G    A        0      0        2 
  14 chr14_55115751     AAsi    T    G        0      0        2 
  14 chr14_55115751     AKia    T    G        0      0        2 
  14 chr14_55115751     AOna    T    G        0      0        2 
  14 chr14_55115751     ASom    T    G        0      0        2 
  14 chr14_55115751     HCab    T    G        0      0        2 
  14 chr14_55115751     HPrz    T    G        0      0        2 
  14 chr14_55115751     ZBoe    T    G      0.5      1        2 
  14 chr14_55115751     ZGre    T    G        0      0        2 
  14 chr14_55115751     ZHar    T    G        0      0        2 
  14 chr14_55115751   Sample    T    G        0      0        2 
  14 chr14_55125667     AAsi    A    G        0      0        2 
  14 chr14_55125667     AKia    A    G        1      2        2 
  14 chr14_55125667     AOna    A    G        0      0        2 
  14 chr14_55125667     ASom    A    G        0      0        2 
  14 chr14_55125667     HCab    A    G        0      0        2 
  14 chr14_55125667     HPrz    A    G        0      0        2 
  14 chr14_55125667     ZBoe    A    G        0      0        2 
  14 chr14_55125667     ZGre    A    G        0      0        2 
  14 chr14_55125667     ZHar    A    G        0      0        2 
  14 chr14_55125667   Sample    A    G        0      0        2 
  14 chr14_55128670     AAsi    C    G        0      0        2 
  14 chr14_55128670     AKia    C    G        0      0        2 
  14 chr14_55128670     AOna    C    G        0      0        2 
  14 chr14_55128670     ASom    C    G        0      0        2 
  14 chr14_55128670     HCab    C    G        1      2        2 
  14 chr14_55128670     HPrz    C    G        1      2        2 
  14 chr14_55128670     ZBoe    C    G        0      0        2 
  14 chr14_55128670     ZGre    C    G        0      0        2 
  14 chr14_55128670     ZHar    C    G        0      0        2 
  14 chr14_55128670   Sample    C    G        0      0        2 
  14 chr14_55131841     AAsi    A    G        0      0        2 
  14 chr14_55131841     AKia    A    G        0      0        2 
  14 chr14_55131841     AOna    A    G        0      0        2 
  14 chr14_55131841     ASom    A    G        0      0        2 
  14 chr14_55131841     HCab    A    G        0      0        2 
  14 chr14_55131841     HPrz    A    G        0      0        2 
  14 chr14_55131841     ZBoe    A    G      0.5      1        2 
  14 chr14_55131841     ZGre    A    G        0      0        2 
  14 chr14_55131841     ZHar    A    G        0      0        2 
  14 chr14_55131841   Sample    A    G        0      0        2 
  14 chr14_55136161     AAsi    C    A        0      0        2 
  14 chr14_55136161     AKia    C    A        0      0        2 
  14 chr14_55136161     AOna    C    A        0      0        2 
  14 chr14_55136161     ASom    C    A        0      0        2 
  14 chr14_55136161     HCab    C    A        1      2        2 
  14 chr14_55136161     HPrz    C    A        1      2        2 
  14 chr14_55136161     ZBoe    C    A        0      0        2 
  14 chr14_55136161     ZGre    C    A        1      2        2 
  14 chr14_55136161     ZHar    C    A        1      2        2 
  14 chr14_55136161   Sample    C    A        0      0        2 
  14 chr14_55140237     AAsi    G    A        0      0        2 
  14 chr14_55140237     AKia    G    A        0      0        2 
  14 chr14_55140237     AOna    G    A        0      0        2 
  14 chr14_55140237     ASom    G    A        0      0        2 
  14 chr14_55140237     HCab    G    A      0.5      1        2 
  14 chr14_55140237     HPrz    G    A      0.5      1        2 
  14 chr14_55140237     ZBoe    G    A        0      0        2 
  14 chr14_55140237     ZGre    G    A        0      0        2 
  14 chr14_55140237     ZHar    G    A        0      0        2 
  14 chr14_55140237   Sample    G    A        0      0        2 
  14 chr14_55140989     AAsi    G    T        0      0        2 
  14 chr14_55140989     AKia    G    T        0      0        2 
  14 chr14_55140989     AOna    G    T        0      0        2 
  14 chr14_55140989     ASom    G    T        0      0        2 
  14 chr14_55140989     HCab    G    T        0      0        2 
  14 chr14_55140989     HPrz    G    T        0      0        2 
  14 chr14_55140989     ZBoe    G    T        0      0        2 
  14 chr14_55140989     ZGre    G    T        0      0        2 
  14 chr14_55140989     ZHar    G    T      0.5      1        2 
  14 chr14_55140989   Sample    G    T        0      0        2 
  14 chr14_55149520     AAsi    C    T        0      0        2 
  14 chr14_55149520     AKia    C    T        0      0        2 
  14 chr14_55149520     AOna    C    T        0      0        2 
  14 chr14_55149520     ASom    C    T        0      0        2 
  14 chr14_55149520     HCab    C    T      0.5      1        2 
  14 chr14_55149520     HPrz    C    T      0.5      1        2 
  14 chr14_55149520     ZBoe    C    T        0      0        2 
  14 chr14_55149520     ZGre    C    T        0      0        2 
  14 chr14_55149520     ZHar    C    T        0      0        2 
  14 chr14_55149520   Sample    C    T        0      0        2 
  14 chr14_55156404     AAsi    A    G        0      0        2 
  14 chr14_55156404     AKia    A    G        0      0        2 
  14 chr14_55156404     AOna    A    G        0      0        2 
  14 chr14_55156404     ASom    A    G        0      0        2 
  14 chr14_55156404     HCab    A    G        0      0        2 
  14 chr14_55156404     HPrz    A    G        0      0        2 
  14 chr14_55156404     ZBoe    A    G        0      0        2 
  14 chr14_55156404     ZGre    A    G        0      0        2 
  14 chr14_55156404     ZHar    A    G      0.5      1        2 
  14 chr14_55156404   Sample    A    G        0      0        2 
  14 chr14_55162659     AAsi    T    C        0      0        2 
  14 chr14_55162659     AKia    T    C        0      0        2 
  14 chr14_55162659     AOna    T    C        0      0        2 
  14 chr14_55162659     ASom    T    C        0      0        2 
  14 chr14_55162659     HCab    T    C        1      2        2 
  14 chr14_55162659     HPrz    T    C        1      2        2 
  14 chr14_55162659     ZBoe    T    C        0      0        2 
  14 chr14_55162659     ZGre    T    C        0      0        2 
  14 chr14_55162659     ZHar    T    C        0      0        2 
  14 chr14_55162659   Sample    T    C        0      0        2 
  14 chr14_55164785     AAsi    A    G        0      0        2 
  14 chr14_55164785     AKia    A    G        0      0        2 
  14 chr14_55164785     AOna    A    G        0      0        2 
  14 chr14_55164785     ASom    A    G        0      0        2 
  14 chr14_55164785     HCab    A    G        0      0        2 
  14 chr14_55164785     HPrz    A    G        0      0        2 
  14 chr14_55164785     ZBoe    A    G        0      0        2 
  14 chr14_55164785     ZGre    A    G      0.5      1        2 
  14 chr14_55164785     ZHar    A    G        0      0        2 
  14 chr14_55164785   Sample    A    G        0      0        2 
  14 chr14_55165001     AAsi    G    T        0      0        2 
  14 chr14_55165001     AKia    G    T        0      0        2 
  14 chr14_55165001     AOna    G    T        0      0        2 
  14 chr14_55165001     ASom    G    T        0      0        2 
  14 chr14_55165001     HCab    G    T        0      0        2 
  14 chr14_55165001     HPrz    G    T        0      0        2 
  14 chr14_55165001     ZBoe    G    T      0.5      1        2 
  14 chr14_55165001     ZGre    G    T        0      0        2 
  14 chr14_55165001     ZHar    G    T        0      0        2 
  14 chr14_55165001   Sample    G    T        0      0        2 
  14 chr14_55170129     AAsi    T    C        0      0        2 
  14 chr14_55170129     AKia    T    C        1      2        2 
  14 chr14_55170129     AOna    T    C        0      0        2 
  14 chr14_55170129     ASom    T    C        0      0        2 
  14 chr14_55170129     HCab    T    C        0      0        2 
  14 chr14_55170129     HPrz    T    C        0      0        2 
  14 chr14_55170129     ZBoe    T    C        0      0        2 
  14 chr14_55170129     ZGre    T    C        0      0        2 
  14 chr14_55170129     ZHar    T    C        0      0        2 
  14 chr14_55170129   Sample    T    C        0      0        2 
  14 chr14_55171968     AAsi    G    A        0      0        2 
  14 chr14_55171968     AKia    G    A        0      0        2 
  14 chr14_55171968     AOna    G    A        0      0        2 
  14 chr14_55171968     ASom    G    A        0      0        2 
  14 chr14_55171968     HCab    G    A        0      0        2 
  14 chr14_55171968     HPrz    G    A        0      0        2 
  14 chr14_55171968     ZBoe    G    A      0.5      1        2 
  14 chr14_55171968     ZGre    G    A        0      0        2 
  14 chr14_55171968     ZHar    G    A        0      0        2 
  14 chr14_55171968   Sample    G    A        0      0        2 
  14 chr14_55172031     AAsi    T    A        0      0        2 
  14 chr14_55172031     AKia    T    A        0      0        2 
  14 chr14_55172031     AOna    T    A        0      0        2 
  14 chr14_55172031     ASom    T    A        0      0        2 
  14 chr14_55172031     HCab    T    A        0      0        2 
  14 chr14_55172031     HPrz    T    A      0.5      1        2 
  14 chr14_55172031     ZBoe    T    A        0      0        2 
  14 chr14_55172031     ZGre    T    A        0      0        2 
  14 chr14_55172031     ZHar    T    A        0      0        2 
  14 chr14_55172031   Sample    T    A        0      0        2 
  14 chr14_55172693     AAsi    A    G        0      0        2 
  14 chr14_55172693     AKia    A    G      0.5      1        2 
  14 chr14_55172693     AOna    A    G        0      0        2 
  14 chr14_55172693     ASom    A    G        0      0        2 
  14 chr14_55172693     HCab    A    G        0      0        2 
  14 chr14_55172693     HPrz    A    G        0      0        2 
  14 chr14_55172693     ZBoe    A    G        0      0        2 
  14 chr14_55172693     ZGre    A    G        0      0        2 
  14 chr14_55172693     ZHar    A    G        0      0        2 
  14 chr14_55172693   Sample    A    G        0      0        2 
  14 chr14_55176350     AAsi    G    A        0      0        2 
  14 chr14_55176350     AKia    G    A        0      0        2 
  14 chr14_55176350     AOna    G    A        0      0        2 
  14 chr14_55176350     ASom    G    A        0      0        2 
  14 chr14_55176350     HCab    G    A        1      2        2 
  14 chr14_55176350     HPrz    G    A        1      2        2 
  14 chr14_55176350     ZBoe    G    A        0      0        2 
  14 chr14_55176350     ZGre    G    A        0      0        2 
  14 chr14_55176350     ZHar    G    A        0      0        2 
  14 chr14_55176350   Sample    G    A        0      0        2 
  14 chr14_55200813     AAsi    A    G        0      0        2 
  14 chr14_55200813     AKia    A    G        0      0        2 
  14 chr14_55200813     AOna    A    G        0      0        2 
  14 chr14_55200813     ASom    A    G        0      0        2 
  14 chr14_55200813     HCab    A    G        0      0        2 
  14 chr14_55200813     HPrz    A    G        0      0        2 
  14 chr14_55200813     ZBoe    A    G        1      2        2 
  14 chr14_55200813     ZGre    A    G        0      0        2 
  14 chr14_55200813     ZHar    A    G        0      0        2 
  14 chr14_55200813   Sample    A    G        0      0        2 
  14 chr14_55203629     AAsi    G    T        0      0        2 
  14 chr14_55203629     AKia    G    T        0      0        2 
  14 chr14_55203629     AOna    G    T        1      2        2 
  14 chr14_55203629     ASom    G    T        0      0        2 
  14 chr14_55203629     HCab    G    T        0      0        2 
  14 chr14_55203629     HPrz    G    T        0      0        2 
  14 chr14_55203629     ZBoe    G    T        0      0        2 
  14 chr14_55203629     ZGre    G    T        0      0        2 
  14 chr14_55203629     ZHar    G    T        0      0        2 
  14 chr14_55203629   Sample    G    T        0      0        2 
  14 chr14_55219800     AAsi    A    C        0      0        2 
  14 chr14_55219800     AKia    A    C        0      0        2 
  14 chr14_55219800     AOna    A    C        0      0        2 
  14 chr14_55219800     ASom    A    C        0      0        2 
  14 chr14_55219800     HCab    A    C        1      2        2 
  14 chr14_55219800     HPrz    A    C        1      2        2 
  14 chr14_55219800     ZBoe    A    C        0      0        2 
  14 chr14_55219800     ZGre    A    C        0      0        2 
  14 chr14_55219800     ZHar    A    C        0      0        2 
  14 chr14_55219800   Sample    A    C        0      0        2 
  14 chr14_55227754     AAsi    T    C        0      0        2 
  14 chr14_55227754     AKia    T    C        0      0        2 
  14 chr14_55227754     AOna    T    C        0      0        2 
  14 chr14_55227754     ASom    T    C        0      0        2 
  14 chr14_55227754     HCab    T    C      0.5      1        2 
  14 chr14_55227754     HPrz    T    C        0      0        2 
  14 chr14_55227754     ZBoe    T    C        0      0        2 
  14 chr14_55227754     ZGre    T    C        0      0        2 
  14 chr14_55227754     ZHar    T    C        0      0        2 
  14 chr14_55227754   Sample    T    C        0      0        2 
  14 chr14_55229343     AAsi    C    T        0      0        2 
  14 chr14_55229343     AKia    C    T        0      0        2 
  14 chr14_55229343     AOna    C    T        0      0        2 
  14 chr14_55229343     ASom    C    T        0      0        2 
  14 chr14_55229343     HCab    C    T        1      2        2 
  14 chr14_55229343     HPrz    C    T        1      2        2 
  14 chr14_55229343     ZBoe    C    T        0      0        2 
  14 chr14_55229343     ZGre    C    T        0      0        2 
  14 chr14_55229343     ZHar    C    T        0      0        2 
  14 chr14_55229343   Sample    C    T        0      0        2 
  14 chr14_55231988     AAsi    G    A        0      0        2 
  14 chr14_55231988     AKia    G    A        0      0        2 
  14 chr14_55231988     AOna    G    A        0      0        2 
  14 chr14_55231988     ASom    G    A        0      0        2 
  14 chr14_55231988     HCab    G    A        0      0        2 
  14 chr14_55231988     HPrz    G    A      0.5      1        2 
  14 chr14_55231988     ZBoe    G    A        0      0        2 
  14 chr14_55231988     ZGre    G    A        0      0        2 
  14 chr14_55231988     ZHar    G    A        0      0        2 
  14 chr14_55231988   Sample    G    A        0      0        2 
  14 chr14_55232131     AAsi    C    G        0      0        2 
  14 chr14_55232131     AKia    C    G        1      2        2 
  14 chr14_55232131     AOna    C    G        1      2        2 
  14 chr14_55232131     ASom    C    G        0      0        2 
  14 chr14_55232131     HCab    C    G        0      0        2 
  14 chr14_55232131     HPrz    C    G        0      0        2 
  14 chr14_55232131     ZBoe    C    G        0      0        2 
  14 chr14_55232131     ZGre    C    G        0      0        2 
  14 chr14_55232131     ZHar    C    G        0      0        2 
  14 chr14_55232131   Sample    C    G        0      0        2 
  14 chr14_55232984     AAsi    G    A        0      0        2 
  14 chr14_55232984     AKia    G    A        0      0        2 
  14 chr14_55232984     AOna    G    A        0      0        2 
  14 chr14_55232984     ASom    G    A        0      0        2 
  14 chr14_55232984     HCab    G    A      0.5      1        2 
  14 chr14_55232984     HPrz    G    A        0      0        2 
  14 chr14_55232984     ZBoe    G    A        0      0        2 
  14 chr14_55232984     ZGre    G    A        0      0        2 
  14 chr14_55232984     ZHar    G    A        0      0        2 
  14 chr14_55232984   Sample    G    A        0      0        2 
  14 chr14_55233961     AAsi    G    A        0      0        2 
  14 chr14_55233961     AKia    G    A        0      0        2 
  14 chr14_55233961     AOna    G    A        0      0        2 
  14 chr14_55233961     ASom    G    A        0      0        2 
  14 chr14_55233961     HCab    G    A        1      2        2 
  14 chr14_55233961     HPrz    G    A        1      2        2 
  14 chr14_55233961     ZBoe    G    A        0      0        2 
  14 chr14_55233961     ZGre    G    A        0      0        2 
  14 chr14_55233961     ZHar    G    A        0      0        2 
  14 chr14_55233961   Sample    G    A        0      0        2 
  14 chr14_55249007     AAsi    G    T        0      0        2 
  14 chr14_55249007     AKia    G    T        1      2        2 
  14 chr14_55249007     AOna    G    T        0      0        2 
  14 chr14_55249007     ASom    G    T        0      0        2 
  14 chr14_55249007     HCab    G    T        0      0        2 
  14 chr14_55249007     HPrz    G    T        0      0        2 
  14 chr14_55249007     ZBoe    G    T        0      0        2 
  14 chr14_55249007     ZGre    G    T        0      0        2 
  14 chr14_55249007     ZHar    G    T        0      0        2 
  14 chr14_55249007   Sample    G    T        0      0        2 
  14 chr14_55257229     AAsi    T    C        0      0        2 
  14 chr14_55257229     AKia    T    C        0      0        2 
  14 chr14_55257229     AOna    T    C        0      0        2 
  14 chr14_55257229     ASom    T    C        0      0        2 
  14 chr14_55257229     HCab    T    C        0      0        2 
  14 chr14_55257229     HPrz    T    C      0.5      1        2 
  14 chr14_55257229     ZBoe    T    C        0      0        2 
  14 chr14_55257229     ZGre    T    C        0      0        2 
  14 chr14_55257229     ZHar    T    C        0      0        2 
  14 chr14_55257229   Sample    T    C        0      0        2 
  14 chr14_55258875     AAsi    A    G        0      0        2 
  14 chr14_55258875     AKia    A    G        0      0        2 
  14 chr14_55258875     AOna    A    G        0      0        2 
  14 chr14_55258875     ASom    A    G        0      0        2 
  14 chr14_55258875     HCab    A    G      0.5      1        2 
  14 chr14_55258875     HPrz    A    G        0      0        2 
  14 chr14_55258875     ZBoe    A    G        0      0        2 
  14 chr14_55258875     ZGre    A    G        0      0        2 
  14 chr14_55258875     ZHar    A    G        0      0        2 
  14 chr14_55258875   Sample    A    G        0      0        2 
  14 chr14_55263024     AAsi    G    T        0      0        2 
  14 chr14_55263024     AKia    G    T        0      0        2 
  14 chr14_55263024     AOna    G    T        0      0        2 
  14 chr14_55263024     ASom    G    T        1      2        2 
  14 chr14_55263024     HCab    G    T        0      0        2 
  14 chr14_55263024     HPrz    G    T        0      0        2 
  14 chr14_55263024     ZBoe    G    T        0      0        2 
  14 chr14_55263024     ZGre    G    T        0      0        2 
  14 chr14_55263024     ZHar    G    T        0      0        2 
  14 chr14_55263024   Sample    G    T        0      0        2 
  14 chr14_55274682     AAsi    G    A      0.5      1        2 
  14 chr14_55274682     AKia    G    A        0      0        2 
  14 chr14_55274682     AOna    G    A        0      0        2 
  14 chr14_55274682     ASom    G    A        0      0        2 
  14 chr14_55274682     HCab    G    A        0      0        2 
  14 chr14_55274682     HPrz    G    A        0      0        2 
  14 chr14_55274682     ZBoe    G    A        0      0        2 
  14 chr14_55274682     ZGre    G    A        0      0        2 
  14 chr14_55274682     ZHar    G    A        0      0        2 
  14 chr14_55274682   Sample    G    A        0      0        2 
  14 chr14_55279142     AAsi    A    G        0      0        2 
  14 chr14_55279142     AKia    A    G        0      0        2 
  14 chr14_55279142     AOna    A    G        0      0        2 
  14 chr14_55279142     ASom    A    G        0      0        2 
  14 chr14_55279142     HCab    A    G        1      2        2 
  14 chr14_55279142     HPrz    A    G        1      2        2 
  14 chr14_55279142     ZBoe    A    G        0      0        2 
  14 chr14_55279142     ZGre    A    G        0      0        2 
  14 chr14_55279142     ZHar    A    G        0      0        2 
  14 chr14_55279142   Sample    A    G        0      0        2 
  14 chr14_55286709     AAsi    C    G        0      0        2 
  14 chr14_55286709     AKia    C    G        0      0        2 
  14 chr14_55286709     AOna    C    G        0      0        2 
  14 chr14_55286709     ASom    C    G        0      0        2 
  14 chr14_55286709     HCab    C    G        1      2        2 
  14 chr14_55286709     HPrz    C    G        1      2        2 
  14 chr14_55286709     ZBoe    C    G        0      0        2 
  14 chr14_55286709     ZGre    C    G        0      0        2 
  14 chr14_55286709     ZHar    C    G        0      0        2 
  14 chr14_55286709   Sample    C    G        0      0        2 
  14 chr14_55290280     AAsi    A    G      0.5      1        2 
  14 chr14_55290280     AKia    A    G        0      0        2 
  14 chr14_55290280     AOna    A    G        0      0        2 
  14 chr14_55290280     ASom    A    G        0      0        2 
  14 chr14_55290280     HCab    A    G        0      0        2 
  14 chr14_55290280     HPrz    A    G        0      0        2 
  14 chr14_55290280     ZBoe    A    G        0      0        2 
  14 chr14_55290280     ZGre    A    G        0      0        2 
  14 chr14_55290280     ZHar    A    G        0      0        2 
  14 chr14_55290280   Sample    A    G        1      2        2 
  14 chr14_55295579     AAsi    T    C        0      0        2 
  14 chr14_55295579     AKia    T    C        0      0        2 
  14 chr14_55295579     AOna    T    C        0      0        2 
  14 chr14_55295579     ASom    T    C        0      0        2 
  14 chr14_55295579     HCab    T    C        0      0        2 
  14 chr14_55295579     HPrz    T    C      0.5      1        2 
  14 chr14_55295579     ZBoe    T    C        0      0        2 
  14 chr14_55295579     ZGre    T    C        0      0        2 
  14 chr14_55295579     ZHar    T    C        0      0        2 
  14 chr14_55295579   Sample    T    C        0      0        2 
  14 chr14_55299920     AAsi    G    T        0      0        2 
  14 chr14_55299920     AKia    G    T        1      2        2 
  14 chr14_55299920     AOna    G    T        0      0        2 
  14 chr14_55299920     ASom    G    T        0      0        2 
  14 chr14_55299920     HCab    G    T        0      0        2 
  14 chr14_55299920     HPrz    G    T        0      0        2 
  14 chr14_55299920     ZBoe    G    T        0      0        2 
  14 chr14_55299920     ZGre    G    T        0      0        2 
  14 chr14_55299920     ZHar    G    T        0      0        2 
  14 chr14_55299920   Sample    G    T        0      0        2 
  14 chr14_55308861     AAsi    C    T        0      0        2 
  14 chr14_55308861     AKia    C    T        0      0        2 
  14 chr14_55308861     AOna    C    T        0      0        2 
  14 chr14_55308861     ASom    C    T        0      0        2 
  14 chr14_55308861     HCab    C    T        0      0        2 
  14 chr14_55308861     HPrz    C    T        0      0        2 
  14 chr14_55308861     ZBoe    C    T      0.5      1        2 
  14 chr14_55308861     ZGre    C    T        0      0        2 
  14 chr14_55308861     ZHar    C    T        0      0        2 
  14 chr14_55308861   Sample    C    T        0      0        2 
  14 chr14_55322685     AAsi    A    G        0      0        2 
  14 chr14_55322685     AKia    A    G        0      0        2 
  14 chr14_55322685     AOna    A    G        0      0        2 
  14 chr14_55322685     ASom    A    G        0      0        2 
  14 chr14_55322685     HCab    A    G        1      2        2 
  14 chr14_55322685     HPrz    A    G        1      2        2 
  14 chr14_55322685     ZBoe    A    G        0      0        2 
  14 chr14_55322685     ZGre    A    G        0      0        2 
  14 chr14_55322685     ZHar    A    G        0      0        2 
  14 chr14_55322685   Sample    A    G        0      0        2 
  14 chr14_55323506     AAsi    C    T        0      0        2 
  14 chr14_55323506     AKia    C    T        0      0        2 
  14 chr14_55323506     AOna    C    T        0      0        2 
  14 chr14_55323506     ASom    C    T        0      0        2 
  14 chr14_55323506     HCab    C    T        0      0        2 
  14 chr14_55323506     HPrz    C    T      0.5      1        2 
  14 chr14_55323506     ZBoe    C    T        0      0        2 
  14 chr14_55323506     ZGre    C    T        0      0        2 
  14 chr14_55323506     ZHar    C    T        0      0        2 
  14 chr14_55323506   Sample    C    T        0      0        2 
  14 chr14_55333517     AAsi    T    C        0      0        2 
  14 chr14_55333517     AKia    T    C        0      0        2 
  14 chr14_55333517     AOna    T    C        0      0        2 
  14 chr14_55333517     ASom    T    C        0      0        2 
  14 chr14_55333517     HCab    T    C        1      2        2 
  14 chr14_55333517     HPrz    T    C        1      2        2 
  14 chr14_55333517     ZBoe    T    C        0      0        2 
  14 chr14_55333517     ZGre    T    C        0      0        2 
  14 chr14_55333517     ZHar    T    C        0      0        2 
  14 chr14_55333517   Sample    T    C        0      0        2 
  14 chr14_55334936     AAsi    A    G        0      0        2 
  14 chr14_55334936     AKia    A    G        0      0        2 
  14 chr14_55334936     AOna    A    G        0      0        2 
  14 chr14_55334936     ASom    A    G        0      0        2 
  14 chr14_55334936     HCab    A    G        0      0        2 
  14 chr14_55334936     HPrz    A    G        0      0        2 
  14 chr14_55334936     ZBoe    A    G        0      0        2 
  14 chr14_55334936     ZGre    A    G      0.5      1        2 
  14 chr14_55334936     ZHar    A    G        0      0        2 
  14 chr14_55334936   Sample    A    G        0      0        2 
  14 chr14_55337691     AAsi    A    T        0      0        2 
  14 chr14_55337691     AKia    A    T        1      2        2 
  14 chr14_55337691     AOna    A    T        0      0        2 
  14 chr14_55337691     ASom    A    T        0      0        2 
  14 chr14_55337691     HCab    A    T        0      0        2 
  14 chr14_55337691     HPrz    A    T        0      0        2 
  14 chr14_55337691     ZBoe    A    T        0      0        2 
  14 chr14_55337691     ZGre    A    T        0      0        2 
  14 chr14_55337691     ZHar    A    T        0      0        2 
  14 chr14_55337691   Sample    A    T        0      0        2 
  14 chr14_55337838     AAsi    A    G        0      0        2 
  14 chr14_55337838     AKia    A    G        1      2        2 
  14 chr14_55337838     AOna    A    G        0      0        2 
  14 chr14_55337838     ASom    A    G        0      0        2 
  14 chr14_55337838     HCab    A    G        0      0        2 
  14 chr14_55337838     HPrz    A    G        0      0        2 
  14 chr14_55337838     ZBoe    A    G        0      0        2 
  14 chr14_55337838     ZGre    A    G        0      0        2 
  14 chr14_55337838     ZHar    A    G        0      0        2 
  14 chr14_55337838   Sample    A    G        0      0        2 
  14 chr14_55338561     AAsi    T    C        0      0        2 
  14 chr14_55338561     AKia    T    C        0      0        2 
  14 chr14_55338561     AOna    T    C        0      0        2 
  14 chr14_55338561     ASom    T    C        1      2        2 
  14 chr14_55338561     HCab    T    C        0      0        2 
  14 chr14_55338561     HPrz    T    C        0      0        2 
  14 chr14_55338561     ZBoe    T    C        0      0        2 
  14 chr14_55338561     ZGre    T    C        0      0        2 
  14 chr14_55338561     ZHar    T    C        0      0        2 
  14 chr14_55338561   Sample    T    C        0      0        2 
  14 chr14_55339633     AAsi    A    C        0      0        2 
  14 chr14_55339633     AKia    A    C        0      0        2 
  14 chr14_55339633     AOna    A    C        0      0        2 
  14 chr14_55339633     ASom    A    C        0      0        2 
  14 chr14_55339633     HCab    A    C        0      0        2 
  14 chr14_55339633     HPrz    A    C        0      0        2 
  14 chr14_55339633     ZBoe    A    C      0.5      1        2 
  14 chr14_55339633     ZGre    A    C        0      0        2 
  14 chr14_55339633     ZHar    A    C        0      0        2 
  14 chr14_55339633   Sample    A    C        0      0        2 
  14 chr14_55339734     AAsi    T    C        0      0        2 
  14 chr14_55339734     AKia    T    C        1      2        2 
  14 chr14_55339734     AOna    T    C        0      0        2 
  14 chr14_55339734     ASom    T    C        0      0        2 
  14 chr14_55339734     HCab    T    C        0      0        2 
  14 chr14_55339734     HPrz    T    C        0      0        2 
  14 chr14_55339734     ZBoe    T    C        0      0        2 
  14 chr14_55339734     ZGre    T    C        0      0        2 
  14 chr14_55339734     ZHar    T    C        0      0        2 
  14 chr14_55339734   Sample    T    C        0      0        2 
  14 chr14_55341537     AAsi    A    T        0      0        2 
  14 chr14_55341537     AKia    A    T        0      0        2 
  14 chr14_55341537     AOna    A    T        0      0        2 
  14 chr14_55341537     ASom    A    T        0      0        2 
  14 chr14_55341537     HCab    A    T        0      0        2 
  14 chr14_55341537     HPrz    A    T        0      0        2 
  14 chr14_55341537     ZBoe    A    T        0      0        2 
  14 chr14_55341537     ZGre    A    T      0.5      1        2 
  14 chr14_55341537     ZHar    A    T        0      0        2 
  14 chr14_55341537   Sample    A    T        0      0        2 
  14 chr14_55351713     AAsi    C    T        0      0        2 
  14 chr14_55351713     AKia    C    T        0      0        2 
  14 chr14_55351713     AOna    C    T        0      0        2 
  14 chr14_55351713     ASom    C    T        0      0        2 
  14 chr14_55351713     HCab    C    T        0      0        2 
  14 chr14_55351713     HPrz    C    T        0      0        2 
  14 chr14_55351713     ZBoe    C    T        0      0        2 
  14 chr14_55351713     ZGre    C    T      0.5      1        2 
  14 chr14_55351713     ZHar    C    T        0      0        2 
  14 chr14_55351713   Sample    C    T        0      0        2 
  14 chr14_55353831     AAsi    G    A        0      0        2 
  14 chr14_55353831     AKia    G    A        0      0        2 
  14 chr14_55353831     AOna    G    A        0      0        2 
  14 chr14_55353831     ASom    G    A      0.5      1        2 
  14 chr14_55353831     HCab    G    A        0      0        2 
  14 chr14_55353831     HPrz    G    A        0      0        2 
  14 chr14_55353831     ZBoe    G    A        0      0        2 
  14 chr14_55353831     ZGre    G    A        0      0        2 
  14 chr14_55353831     ZHar    G    A        0      0        2 
  14 chr14_55353831   Sample    G    A        0      0        2 
  14 chr14_55358350     AAsi    C    T        0      0        2 
  14 chr14_55358350     AKia    C    T        0      0        2 
  14 chr14_55358350     AOna    C    T        0      0        2 
  14 chr14_55358350     ASom    C    T        0      0        2 
  14 chr14_55358350     HCab    C    T        1      2        2 
  14 chr14_55358350     HPrz    C    T        1      2        2 
  14 chr14_55358350     ZBoe    C    T        0      0        2 
  14 chr14_55358350     ZGre    C    T        0      0        2 
  14 chr14_55358350     ZHar    C    T        0      0        2 
  14 chr14_55358350   Sample    C    T        0      0        2 
  14 chr14_55361208     AAsi    C    T        1      2        2 
  14 chr14_55361208     AKia    C    T        0      0        2 
  14 chr14_55361208     AOna    C    T        0      0        2 
  14 chr14_55361208     ASom    C    T        1      2        2 
  14 chr14_55361208     HCab    C    T        0      0        2 
  14 chr14_55361208     HPrz    C    T        0      0        2 
  14 chr14_55361208     ZBoe    C    T        0      0        2 
  14 chr14_55361208     ZGre    C    T        0      0        2 
  14 chr14_55361208     ZHar    C    T        0      0        2 
  14 chr14_55361208   Sample    C    T        1      2        2 
  14 chr14_55362497     AAsi    T    C        0      0        2 
  14 chr14_55362497     AKia    T    C        0      0        2 
  14 chr14_55362497     AOna    T    C        0      0        2 
  14 chr14_55362497     ASom    T    C      0.5      1        2 
  14 chr14_55362497     HCab    T    C        0      0        2 
  14 chr14_55362497     HPrz    T    C        0      0        2 
  14 chr14_55362497     ZBoe    T    C        0      0        2 
  14 chr14_55362497     ZGre    T    C        0      0        2 
  14 chr14_55362497     ZHar    T    C        0      0        2 
  14 chr14_55362497   Sample    T    C        0      0        2 
  14 chr14_55365386     AAsi    T    C        0      0        2 
  14 chr14_55365386     AKia    T    C        0      0        2 
  14 chr14_55365386     AOna    T    C        0      0        2 
  14 chr14_55365386     ASom    T    C        0      0        2 
  14 chr14_55365386     HCab    T    C        0      0        2 
  14 chr14_55365386     HPrz    T    C        0      0        2 
  14 chr14_55365386     ZBoe    T    C      0.5      1        2 
  14 chr14_55365386     ZGre    T    C        0      0        2 
  14 chr14_55365386     ZHar    T    C        0      0        2 
  14 chr14_55365386   Sample    T    C        0      0        2 
  14 chr14_55367769     AAsi    G    A        0      0        2 
  14 chr14_55367769     AKia    G    A        0      0        2 
  14 chr14_55367769     AOna    G    A        0      0        2 
  14 chr14_55367769     ASom    G    A        0      0        2 
  14 chr14_55367769     HCab    G    A        1      2        2 
  14 chr14_55367769     HPrz    G    A        1      2        2 
  14 chr14_55367769     ZBoe    G    A        0      0        2 
  14 chr14_55367769     ZGre    G    A        0      0        2 
  14 chr14_55367769     ZHar    G    A        0      0        2 
  14 chr14_55367769   Sample    G    A        0      0        2 
  14 chr14_55369695     AAsi    C    A        0      0        2 
  14 chr14_55369695     AKia    C    A        0      0        2 
  14 chr14_55369695     AOna    C    A        0      0        2 
  14 chr14_55369695     ASom    C    A        0      0        2 
  14 chr14_55369695     HCab    C    A        1      2        2 
  14 chr14_55369695     HPrz    C    A        1      2        2 
  14 chr14_55369695     ZBoe    C    A        0      0        2 
  14 chr14_55369695     ZGre    C    A        0      0        2 
  14 chr14_55369695     ZHar    C    A        0      0        2 
  14 chr14_55369695   Sample    C    A        0      0        2 
  14 chr14_55395706     AAsi    A    C        0      0        2 
  14 chr14_55395706     AKia    A    C      0.5      1        2 
  14 chr14_55395706     AOna    A    C        0      0        2 
  14 chr14_55395706     ASom    A    C        0      0        2 
  14 chr14_55395706     HCab    A    C        0      0        2 
  14 chr14_55395706     HPrz    A    C        0      0        2 
  14 chr14_55395706     ZBoe    A    C        0      0        2 
  14 chr14_55395706     ZGre    A    C        0      0        2 
  14 chr14_55395706     ZHar    A    C        0      0        2 
  14 chr14_55395706   Sample    A    C        0      0        2 
  14 chr14_55403308     AAsi    T    G        0      0        2 
  14 chr14_55403308     AKia    T    G        0      0        2 
  14 chr14_55403308     AOna    T    G        0      0        2 
  14 chr14_55403308     ASom    T    G        0      0        2 
  14 chr14_55403308     HCab    T    G        0      0        2 
  14 chr14_55403308     HPrz    T    G        0      0        2 
  14 chr14_55403308     ZBoe    T    G        1      2        2 
  14 chr14_55403308     ZGre    T    G        1      2        2 
  14 chr14_55403308     ZHar    T    G        1      2        2 
  14 chr14_55403308   Sample    T    G        0      0        2 
  14 chr14_55421176     AAsi    C    G        0      0        2 
  14 chr14_55421176     AKia    C    G        0      0        2 
  14 chr14_55421176     AOna    C    G        0      0        2 
  14 chr14_55421176     ASom    C    G        0      0        2 
  14 chr14_55421176     HCab    C    G        0      0        2 
  14 chr14_55421176     HPrz    C    G        0      0        2 
  14 chr14_55421176     ZBoe    C    G      0.5      1        2 
  14 chr14_55421176     ZGre    C    G        0      0        2 
  14 chr14_55421176     ZHar    C    G        0      0        2 
  14 chr14_55421176   Sample    C    G        0      0        2 
  14 chr14_55437292     AAsi    C    T        0      0        2 
  14 chr14_55437292     AKia    C    T        0      0        2 
  14 chr14_55437292     AOna    C    T        0      0        2 
  14 chr14_55437292     ASom    C    T        0      0        2 
  14 chr14_55437292     HCab    C    T        1      2        2 
  14 chr14_55437292     HPrz    C    T        1      2        2 
  14 chr14_55437292     ZBoe    C    T        0      0        2 
  14 chr14_55437292     ZGre    C    T        0      0        2 
  14 chr14_55437292     ZHar    C    T        0      0        2 
  14 chr14_55437292   Sample    C    T        0      0        2 
  14 chr14_55457445     AAsi    C    T        0      0        2 
  14 chr14_55457445     AKia    C    T        0      0        2 
  14 chr14_55457445     AOna    C    T        0      0        2 
  14 chr14_55457445     ASom    C    T        0      0        2 
  14 chr14_55457445     HCab    C    T        0      0        2 
  14 chr14_55457445     HPrz    C    T        0      0        2 
  14 chr14_55457445     ZBoe    C    T      0.5      1        2 
  14 chr14_55457445     ZGre    C    T        0      0        2 
  14 chr14_55457445     ZHar    C    T        0      0        2 
  14 chr14_55457445   Sample    C    T        0      0        2 
  14 chr14_55459099     AAsi    T    C        0      0        2 
  14 chr14_55459099     AKia    T    C        0      0        2 
  14 chr14_55459099     AOna    T    C        0      0        2 
  14 chr14_55459099     ASom    T    C        0      0        2 
  14 chr14_55459099     HCab    T    C        0      0        2 
  14 chr14_55459099     HPrz    T    C      0.5      1        2 
  14 chr14_55459099     ZBoe    T    C        0      0        2 
  14 chr14_55459099     ZGre    T    C        0      0        2 
  14 chr14_55459099     ZHar    T    C        0      0        2 
  14 chr14_55459099   Sample    T    C        0      0        2 
  14 chr14_55480273     AAsi    A    G        0      0        2 
  14 chr14_55480273     AKia    A    G        0      0        2 
  14 chr14_55480273     AOna    A    G        0      0        2 
  14 chr14_55480273     ASom    A    G        0      0        2 
  14 chr14_55480273     HCab    A    G        1      2        2 
  14 chr14_55480273     HPrz    A    G        1      2        2 
  14 chr14_55480273     ZBoe    A    G        0      0        2 
  14 chr14_55480273     ZGre    A    G        0      0        2 
  14 chr14_55480273     ZHar    A    G        0      0        2 
  14 chr14_55480273   Sample    A    G        0      0        2 
  14 chr14_55487425     AAsi    G    A        1      2        2 
  14 chr14_55487425     AKia    G    A        1      2        2 
  14 chr14_55487425     AOna    G    A        1      2        2 
  14 chr14_55487425     ASom    G    A        1      2        2 
  14 chr14_55487425     HCab    G    A        0      0        2 
  14 chr14_55487425     HPrz    G    A        0      0        2 
  14 chr14_55487425     ZBoe    G    A        0      0        2 
  14 chr14_55487425     ZGre    G    A        0      0        2 
  14 chr14_55487425     ZHar    G    A        0      0        2 
  14 chr14_55487425   Sample    G    A        1      2        2 
  14 chr14_55487715     AAsi    G    A        0      0        2 
  14 chr14_55487715     AKia    G    A        0      0        2 
  14 chr14_55487715     AOna    G    A        0      0        2 
  14 chr14_55487715     ASom    G    A        0      0        2 
  14 chr14_55487715     HCab    G    A        0      0        2 
  14 chr14_55487715     HPrz    G    A        0      0        2 
  14 chr14_55487715     ZBoe    G    A      0.5      1        2 
  14 chr14_55487715     ZGre    G    A        0      0        2 
  14 chr14_55487715     ZHar    G    A        0      0        2 
  14 chr14_55487715   Sample    G    A        0      0        2 
  14 chr14_55489078     AAsi    T    G        0      0        2 
  14 chr14_55489078     AKia    T    G        0      0        2 
  14 chr14_55489078     AOna    T    G        0      0        2 
  14 chr14_55489078     ASom    T    G        0      0        2 
  14 chr14_55489078     HCab    T    G        0      0        2 
  14 chr14_55489078     HPrz    T    G        0      0        2 
  14 chr14_55489078     ZBoe    T    G        0      0        2 
  14 chr14_55489078     ZGre    T    G        0      0        2 
  14 chr14_55489078     ZHar    T    G        1      2        2 
  14 chr14_55489078   Sample    T    G        0      0        2 
  14 chr14_55489719     AAsi    C    T        0      0        2 
  14 chr14_55489719     AKia    C    T        0      0        2 
  14 chr14_55489719     AOna    C    T        0      0        2 
  14 chr14_55489719     ASom    C    T        0      0        2 
  14 chr14_55489719     HCab    C    T      0.5      1        2 
  14 chr14_55489719     HPrz    C    T        0      0        2 
  14 chr14_55489719     ZBoe    C    T        0      0        2 
  14 chr14_55489719     ZGre    C    T        0      0        2 
  14 chr14_55489719     ZHar    C    T        0      0        2 
  14 chr14_55489719   Sample    C    T        0      0        2 
  14 chr14_55494465     AAsi    T    C        0      0        2 
  14 chr14_55494465     AKia    T    C        0      0        2 
  14 chr14_55494465     AOna    T    C        0      0        2 
  14 chr14_55494465     ASom    T    C        0      0        2 
  14 chr14_55494465     HCab    T    C        0      0        2 
  14 chr14_55494465     HPrz    T    C        0      0        2 
  14 chr14_55494465     ZBoe    T    C      0.5      1        2 
  14 chr14_55494465     ZGre    T    C        0      0        2 
  14 chr14_55494465     ZHar    T    C        0      0        2 
  14 chr14_55494465   Sample    T    C        0      0        2 
  14 chr14_55500897     AAsi    T    G        0      0        2 
  14 chr14_55500897     AKia    T    G        0      0        2 
  14 chr14_55500897     AOna    T    G        0      0        2 
  14 chr14_55500897     ASom    T    G        0      0        2 
  14 chr14_55500897     HCab    T    G        0      0        2 
  14 chr14_55500897     HPrz    T    G        0      0        2 
  14 chr14_55500897     ZBoe    T    G      0.5      1        2 
  14 chr14_55500897     ZGre    T    G        0      0        2 
  14 chr14_55500897     ZHar    T    G        0      0        2 
  14 chr14_55500897   Sample    T    G        0      0        2 
  14 chr14_55501878     AAsi    A    G        0      0        2 
  14 chr14_55501878     AKia    A    G        0      0        2 
  14 chr14_55501878     AOna    A    G        0      0        2 
  14 chr14_55501878     ASom    A    G        0      0        2 
  14 chr14_55501878     HCab    A    G        0      0        2 
  14 chr14_55501878     HPrz    A    G        0      0        2 
  14 chr14_55501878     ZBoe    A    G      0.5      1        2 
  14 chr14_55501878     ZGre    A    G        0      0        2 
  14 chr14_55501878     ZHar    A    G        0      0        2 
  14 chr14_55501878   Sample    A    G        0      0        2 
  14 chr14_55507191     AAsi    G    C        0      0        2 
  14 chr14_55507191     AKia    G    C        0      0        2 
  14 chr14_55507191     AOna    G    C        0      0        2 
  14 chr14_55507191     ASom    G    C        0      0        2 
  14 chr14_55507191     HCab    G    C        0      0        2 
  14 chr14_55507191     HPrz    G    C        0      0        2 
  14 chr14_55507191     ZBoe    G    C        0      0        2 
  14 chr14_55507191     ZGre    G    C        1      2        2 
  14 chr14_55507191     ZHar    G    C        0      0        2 
  14 chr14_55507191   Sample    G    C        0      0        2 
  14 chr14_55508012     AAsi    T    C        0      0        2 
  14 chr14_55508012     AKia    T    C        0      0        2 
  14 chr14_55508012     AOna    T    C        0      0        2 
  14 chr14_55508012     ASom    T    C        1      2        2 
  14 chr14_55508012     HCab    T    C        0      0        2 
  14 chr14_55508012     HPrz    T    C        0      0        2 
  14 chr14_55508012     ZBoe    T    C        0      0        2 
  14 chr14_55508012     ZGre    T    C        0      0        2 
  14 chr14_55508012     ZHar    T    C        0      0        2 
  14 chr14_55508012   Sample    T    C        0      0        2 
  14 chr14_55545150     AAsi    G    A        0      0        2 
  14 chr14_55545150     AKia    G    A        0      0        2 
  14 chr14_55545150     AOna    G    A        0      0        2 
  14 chr14_55545150     ASom    G    A        0      0        2 
  14 chr14_55545150     HCab    G    A        1      2        2 
  14 chr14_55545150     HPrz    G    A        1      2        2 
  14 chr14_55545150     ZBoe    G    A        0      0        2 
  14 chr14_55545150     ZGre    G    A        0      0        2 
  14 chr14_55545150     ZHar    G    A        0      0        2 
  14 chr14_55545150   Sample    G    A        0      0        2 
  14 chr14_55547404     AAsi    T    C        0      0        2 
  14 chr14_55547404     AKia    T    C        0      0        2 
  14 chr14_55547404     AOna    T    C        0      0        2 
  14 chr14_55547404     ASom    T    C        0      0        2 
  14 chr14_55547404     HCab    T    C        0      0        2 
  14 chr14_55547404     HPrz    T    C      0.5      1        2 
  14 chr14_55547404     ZBoe    T    C        0      0        2 
  14 chr14_55547404     ZGre    T    C        0      0        2 
  14 chr14_55547404     ZHar    T    C        0      0        2 
  14 chr14_55547404   Sample    T    C        0      0        2 
  14 chr14_55552722     AAsi    C    T        0      0        2 
  14 chr14_55552722     AKia    C    T        0      0        2 
  14 chr14_55552722     AOna    C    T        0      0        2 
  14 chr14_55552722     ASom    C    T        0      0        2 
  14 chr14_55552722     HCab    C    T        1      2        2 
  14 chr14_55552722     HPrz    C    T        1      2        2 
  14 chr14_55552722     ZBoe    C    T        0      0        2 
  14 chr14_55552722     ZGre    C    T        0      0        2 
  14 chr14_55552722     ZHar    C    T        0      0        2 
  14 chr14_55552722   Sample    C    T        0      0        2 
  14 chr14_55554080     AAsi    T    C        0      0        2 
  14 chr14_55554080     AKia    T    C        0      0        2 
  14 chr14_55554080     AOna    T    C        0      0        2 
  14 chr14_55554080     ASom    T    C        0      0        2 
  14 chr14_55554080     HCab    T    C        1      2        2 
  14 chr14_55554080     HPrz    T    C        1      2        2 
  14 chr14_55554080     ZBoe    T    C        0      0        2 
  14 chr14_55554080     ZGre    T    C        0      0        2 
  14 chr14_55554080     ZHar    T    C        0      0        2 
  14 chr14_55554080   Sample    T    C        0      0        2 
  14 chr14_55555890     AAsi    T    C        0      0        2 
  14 chr14_55555890     AKia    T    C        0      0        2 
  14 chr14_55555890     AOna    T    C        0      0        2 
  14 chr14_55555890     ASom    T    C        0      0        2 
  14 chr14_55555890     HCab    T    C        1      2        2 
  14 chr14_55555890     HPrz    T    C        1      2        2 
  14 chr14_55555890     ZBoe    T    C        0      0        2 
  14 chr14_55555890     ZGre    T    C        0      0        2 
  14 chr14_55555890     ZHar    T    C        0      0        2 
  14 chr14_55555890   Sample    T    C        0      0        2 
  14 chr14_55557905     AAsi    T    C        0      0        2 
  14 chr14_55557905     AKia    T    C        0      0        2 
  14 chr14_55557905     AOna    T    C        0      0        2 
  14 chr14_55557905     ASom    T    C        0      0        2 
  14 chr14_55557905     HCab    T    C        1      2        2 
  14 chr14_55557905     HPrz    T    C        1      2        2 
  14 chr14_55557905     ZBoe    T    C        0      0        2 
  14 chr14_55557905     ZGre    T    C        0      0        2 
  14 chr14_55557905     ZHar    T    C        0      0        2 
  14 chr14_55557905   Sample    T    C        0      0        2 
  14 chr14_55574657     AAsi    T    G        1      2        2 
  14 chr14_55574657     AKia    T    G        0      0        2 
  14 chr14_55574657     AOna    T    G        0      0        2 
  14 chr14_55574657     ASom    T    G        1      2        2 
  14 chr14_55574657     HCab    T    G        0      0        2 
  14 chr14_55574657     HPrz    T    G        0      0        2 
  14 chr14_55574657     ZBoe    T    G        0      0        2 
  14 chr14_55574657     ZGre    T    G        0      0        2 
  14 chr14_55574657     ZHar    T    G        0      0        2 
  14 chr14_55574657   Sample    T    G        1      2        2 
  14 chr14_55579526     AAsi    C    T        0      0        2 
  14 chr14_55579526     AKia    C    T        0      0        2 
  14 chr14_55579526     AOna    C    T        0      0        2 
  14 chr14_55579526     ASom    C    T        0      0        2 
  14 chr14_55579526     HCab    C    T        1      2        2 
  14 chr14_55579526     HPrz    C    T        1      2        2 
  14 chr14_55579526     ZBoe    C    T        0      0        2 
  14 chr14_55579526     ZGre    C    T        0      0        2 
  14 chr14_55579526     ZHar    C    T        0      0        2 
  14 chr14_55579526   Sample    C    T        0      0        2 
  14 chr14_55581600     AAsi    A    C        0      0        2 
  14 chr14_55581600     AKia    A    C        0      0        2 
  14 chr14_55581600     AOna    A    C        0      0        2 
  14 chr14_55581600     ASom    A    C      0.5      1        2 
  14 chr14_55581600     HCab    A    C        0      0        2 
  14 chr14_55581600     HPrz    A    C        0      0        2 
  14 chr14_55581600     ZBoe    A    C        0      0        2 
  14 chr14_55581600     ZGre    A    C        0      0        2 
  14 chr14_55581600     ZHar    A    C        0      0        2 
  14 chr14_55581600   Sample    A    C        0      0        2 
  14 chr14_55596572     AAsi    A    T        0      0        2 
  14 chr14_55596572     AKia    A    T        0      0        2 
  14 chr14_55596572     AOna    A    T        0      0        2 
  14 chr14_55596572     ASom    A    T        0      0        2 
  14 chr14_55596572     HCab    A    T        0      0        2 
  14 chr14_55596572     HPrz    A    T        0      0        2 
  14 chr14_55596572     ZBoe    A    T      0.5      1        2 
  14 chr14_55596572     ZGre    A    T        0      0        2 
  14 chr14_55596572     ZHar    A    T        0      0        2 
  14 chr14_55596572   Sample    A    T        0      0        2 
  14 chr14_55601698     AAsi    C    G        0      0        2 
  14 chr14_55601698     AKia    C    G        0      0        2 
  14 chr14_55601698     AOna    C    G        0      0        2 
  14 chr14_55601698     ASom    C    G        0      0        2 
  14 chr14_55601698     HCab    C    G        0      0        2 
  14 chr14_55601698     HPrz    C    G        0      0        2 
  14 chr14_55601698     ZBoe    C    G        0      0        2 
  14 chr14_55601698     ZGre    C    G        0      0        2 
  14 chr14_55601698     ZHar    C    G      0.5      1        2 
  14 chr14_55601698   Sample    C    G        0      0        2 
  14 chr14_55615478     AAsi    C    T        0      0        2 
  14 chr14_55615478     AKia    C    T        0      0        2 
  14 chr14_55615478     AOna    C    T        0      0        2 
  14 chr14_55615478     ASom    C    T        0      0        2 
  14 chr14_55615478     HCab    C    T        0      0        2 
  14 chr14_55615478     HPrz    C    T        0      0        2 
  14 chr14_55615478     ZBoe    C    T        0      0        2 
  14 chr14_55615478     ZGre    C    T        1      2        2 
  14 chr14_55615478     ZHar    C    T        0      0        2 
  14 chr14_55615478   Sample    C    T        0      0        2 
  14 chr14_55615901     AAsi    T    A        0      0        2 
  14 chr14_55615901     AKia    T    A      0.5      1        2 
  14 chr14_55615901     AOna    T    A        0      0        2 
  14 chr14_55615901     ASom    T    A        0      0        2 
  14 chr14_55615901     HCab    T    A        0      0        2 
  14 chr14_55615901     HPrz    T    A        0      0        2 
  14 chr14_55615901     ZBoe    T    A        0      0        2 
  14 chr14_55615901     ZGre    T    A        0      0        2 
  14 chr14_55615901     ZHar    T    A        0      0        2 
  14 chr14_55615901   Sample    T    A        0      0        2 
  14 chr14_55616554     AAsi    G    C        0      0        2 
  14 chr14_55616554     AKia    G    C        0      0        2 
  14 chr14_55616554     AOna    G    C        0      0        2 
  14 chr14_55616554     ASom    G    C        0      0        2 
  14 chr14_55616554     HCab    G    C        0      0        2 
  14 chr14_55616554     HPrz    G    C        0      0        2 
  14 chr14_55616554     ZBoe    G    C        0      0        2 
  14 chr14_55616554     ZGre    G    C        1      2        2 
  14 chr14_55616554     ZHar    G    C        0      0        2 
  14 chr14_55616554   Sample    G    C        0      0        2 
  14 chr14_55627257     AAsi    A    G        0      0        2 
  14 chr14_55627257     AKia    A    G      0.5      1        2 
  14 chr14_55627257     AOna    A    G        1      2        2 
  14 chr14_55627257     ASom    A    G        0      0        2 
  14 chr14_55627257     HCab    A    G        0      0        2 
  14 chr14_55627257     HPrz    A    G        0      0        2 
  14 chr14_55627257     ZBoe    A    G        1      2        2 
  14 chr14_55627257     ZGre    A    G        1      2        2 
  14 chr14_55627257     ZHar    A    G        1      2        2 
  14 chr14_55627257   Sample    A    G        0      0        2 
  14 chr14_55641740     AAsi    T    C        0      0        2 
  14 chr14_55641740     AKia    T    C        0      0        2 
  14 chr14_55641740     AOna    T    C        0      0        2 
  14 chr14_55641740     ASom    T    C        0      0        2 
  14 chr14_55641740     HCab    T    C        1      2        2 
  14 chr14_55641740     HPrz    T    C        1      2        2 
  14 chr14_55641740     ZBoe    T    C        0      0        2 
  14 chr14_55641740     ZGre    T    C        0      0        2 
  14 chr14_55641740     ZHar    T    C        0      0        2 
  14 chr14_55641740   Sample    T    C        0      0        2 
  14 chr14_55644276     AAsi    C    A        1      2        2 
  14 chr14_55644276     AKia    C    A        1      2        2 
  14 chr14_55644276     AOna    C    A        1      2        2 
  14 chr14_55644276     ASom    C    A        1      2        2 
  14 chr14_55644276     HCab    C    A        0      0        2 
  14 chr14_55644276     HPrz    C    A        0      0        2 
  14 chr14_55644276     ZBoe    C    A        0      0        2 
  14 chr14_55644276     ZGre    C    A        0      0        2 
  14 chr14_55644276     ZHar    C    A        0      0        2 
  14 chr14_55644276   Sample    C    A        1      2        2 
  14 chr14_55645903     AAsi    A    G        0      0        2 
  14 chr14_55645903     AKia    A    G        0      0        2 
  14 chr14_55645903     AOna    A    G        0      0        2 
  14 chr14_55645903     ASom    A    G        0      0        2 
  14 chr14_55645903     HCab    A    G        1      2        2 
  14 chr14_55645903     HPrz    A    G        1      2        2 
  14 chr14_55645903     ZBoe    A    G        0      0        2 
  14 chr14_55645903     ZGre    A    G        0      0        2 
  14 chr14_55645903     ZHar    A    G        0      0        2 
  14 chr14_55645903   Sample    A    G        0      0        2 
  14 chr14_55646194     AAsi    A    G        0      0        2 
  14 chr14_55646194     AKia    A    G        1      2        2 
  14 chr14_55646194     AOna    A    G        0      0        2 
  14 chr14_55646194     ASom    A    G        0      0        2 
  14 chr14_55646194     HCab    A    G        0      0        2 
  14 chr14_55646194     HPrz    A    G        0      0        2 
  14 chr14_55646194     ZBoe    A    G        0      0        2 
  14 chr14_55646194     ZGre    A    G        0      0        2 
  14 chr14_55646194     ZHar    A    G        0      0        2 
  14 chr14_55646194   Sample    A    G        0      0        2 
  14 chr14_55647070     AAsi    G    A        0      0        2 
  14 chr14_55647070     AKia    G    A        0      0        2 
  14 chr14_55647070     AOna    G    A        0      0        2 
  14 chr14_55647070     ASom    G    A        0      0        2 
  14 chr14_55647070     HCab    G    A        1      2        2 
  14 chr14_55647070     HPrz    G    A        1      2        2 
  14 chr14_55647070     ZBoe    G    A        0      0        2 
  14 chr14_55647070     ZGre    G    A        0      0        2 
  14 chr14_55647070     ZHar    G    A        0      0        2 
  14 chr14_55647070   Sample    G    A        0      0        2 
  14 chr14_55647373     AAsi    C    A        0      0        2 
  14 chr14_55647373     AKia    C    A        0      0        2 
  14 chr14_55647373     AOna    C    A        0      0        2 
  14 chr14_55647373     ASom    C    A        0      0        2 
  14 chr14_55647373     HCab    C    A        1      2        2 
  14 chr14_55647373     HPrz    C    A        1      2        2 
  14 chr14_55647373     ZBoe    C    A        0      0        2 
  14 chr14_55647373     ZGre    C    A        0      0        2 
  14 chr14_55647373     ZHar    C    A        0      0        2 
  14 chr14_55647373   Sample    C    A        0      0        2 
  14 chr14_55659385     AAsi    A    G        0      0        2 
  14 chr14_55659385     AKia    A    G        0      0        2 
  14 chr14_55659385     AOna    A    G        0      0        2 
  14 chr14_55659385     ASom    A    G        0      0        2 
  14 chr14_55659385     HCab    A    G        1      2        2 
  14 chr14_55659385     HPrz    A    G        1      2        2 
  14 chr14_55659385     ZBoe    A    G        0      0        2 
  14 chr14_55659385     ZGre    A    G        0      0        2 
  14 chr14_55659385     ZHar    A    G        0      0        2 
  14 chr14_55659385   Sample    A    G        0      0        2 
  14 chr14_55665999     AAsi    G    A        0      0        2 
  14 chr14_55665999     AKia    G    A        0      0        2 
  14 chr14_55665999     AOna    G    A        0      0        2 
  14 chr14_55665999     ASom    G    A        0      0        2 
  14 chr14_55665999     HCab    G    A        0      0        2 
  14 chr14_55665999     HPrz    G    A        0      0        2 
  14 chr14_55665999     ZBoe    G    A        0      0        2 
  14 chr14_55665999     ZGre    G    A        0      0        2 
  14 chr14_55665999     ZHar    G    A        1      2        2 
  14 chr14_55665999   Sample    G    A        0      0        2 
  14 chr14_55669235     AAsi    T    C        0      0        2 
  14 chr14_55669235     AKia    T    C        0      0        2 
  14 chr14_55669235     AOna    T    C        0      0        2 
  14 chr14_55669235     ASom    T    C        0      0        2 
  14 chr14_55669235     HCab    T    C        0      0        2 
  14 chr14_55669235     HPrz    T    C        0      0        2 
  14 chr14_55669235     ZBoe    T    C      0.5      1        2 
  14 chr14_55669235     ZGre    T    C        0      0        2 
  14 chr14_55669235     ZHar    T    C        0      0        2 
  14 chr14_55669235   Sample    T    C        0      0        2 
  14 chr14_55670721     AAsi    T    C        0      0        2 
  14 chr14_55670721     AKia    T    C        0      0        2 
  14 chr14_55670721     AOna    T    C        0      0        2 
  14 chr14_55670721     ASom    T    C        0      0        2 
  14 chr14_55670721     HCab    T    C        0      0        2 
  14 chr14_55670721     HPrz    T    C        0      0        2 
  14 chr14_55670721     ZBoe    T    C      0.5      1        2 
  14 chr14_55670721     ZGre    T    C        0      0        2 
  14 chr14_55670721     ZHar    T    C        0      0        2 
  14 chr14_55670721   Sample    T    C        0      0        2 
  14 chr14_55671145     AAsi    C    T        0      0        2 
  14 chr14_55671145     AKia    C    T        0      0        2 
  14 chr14_55671145     AOna    C    T        0      0        2 
  14 chr14_55671145     ASom    C    T        0      0        2 
  14 chr14_55671145     HCab    C    T      0.5      1        2 
  14 chr14_55671145     HPrz    C    T        0      0        2 
  14 chr14_55671145     ZBoe    C    T        0      0        2 
  14 chr14_55671145     ZGre    C    T        0      0        2 
  14 chr14_55671145     ZHar    C    T        0      0        2 
  14 chr14_55671145   Sample    C    T        0      0        2 
  14 chr14_55673209     AAsi    G    C        0      0        2 
  14 chr14_55673209     AKia    G    C        0      0        2 
  14 chr14_55673209     AOna    G    C        0      0        2 
  14 chr14_55673209     ASom    G    C        0      0        2 
  14 chr14_55673209     HCab    G    C        1      2        2 
  14 chr14_55673209     HPrz    G    C        1      2        2 
  14 chr14_55673209     ZBoe    G    C        0      0        2 
  14 chr14_55673209     ZGre    G    C        0      0        2 
  14 chr14_55673209     ZHar    G    C        0      0        2 
  14 chr14_55673209   Sample    G    C        0      0        2 
  14 chr14_55677954     AAsi    C    G        0      0        2 
  14 chr14_55677954     AKia    C    G        1      2        2 
  14 chr14_55677954     AOna    C    G        0      0        2 
  14 chr14_55677954     ASom    C    G        0      0        2 
  14 chr14_55677954     HCab    C    G        0      0        2 
  14 chr14_55677954     HPrz    C    G        0      0        2 
  14 chr14_55677954     ZBoe    C    G        0      0        2 
  14 chr14_55677954     ZGre    C    G        0      0        2 
  14 chr14_55677954     ZHar    C    G        0      0        2 
  14 chr14_55677954   Sample    C    G        0      0        2 
  14 chr14_55687912     AAsi    G    A        0      0        2 
  14 chr14_55687912     AKia    G    A        0      0        2 
  14 chr14_55687912     AOna    G    A        0      0        2 
  14 chr14_55687912     ASom    G    A        0      0        2 
  14 chr14_55687912     HCab    G    A        0      0        2 
  14 chr14_55687912     HPrz    G    A        0      0        2 
  14 chr14_55687912     ZBoe    G    A      0.5      1        2 
  14 chr14_55687912     ZGre    G    A        0      0        2 
  14 chr14_55687912     ZHar    G    A        0      0        2 
  14 chr14_55687912   Sample    G    A        0      0        2 
  14 chr14_55690355     AAsi    G    T        0      0        2 
  14 chr14_55690355     AKia    G    T        0      0        2 
  14 chr14_55690355     AOna    G    T        0      0        2 
  14 chr14_55690355     ASom    G    T        0      0        2 
  14 chr14_55690355     HCab    G    T        0      0        2 
  14 chr14_55690355     HPrz    G    T        0      0        2 
  14 chr14_55690355     ZBoe    G    T        0      0        2 
  14 chr14_55690355     ZGre    G    T        1      2        2 
  14 chr14_55690355     ZHar    G    T        0      0        2 
  14 chr14_55690355   Sample    G    T        0      0        2 
  14 chr14_55693082     AAsi    G    A        0      0        2 
  14 chr14_55693082     AKia    G    A        0      0        2 
  14 chr14_55693082     AOna    G    A        0      0        2 
  14 chr14_55693082     ASom    G    A        0      0        2 
  14 chr14_55693082     HCab    G    A      0.5      1        2 
  14 chr14_55693082     HPrz    G    A        0      0        2 
  14 chr14_55693082     ZBoe    G    A        0      0        2 
  14 chr14_55693082     ZGre    G    A        0      0        2 
  14 chr14_55693082     ZHar    G    A        0      0        2 
  14 chr14_55693082   Sample    G    A        0      0        2 
  14 chr14_55698824     AAsi    A    G        0      0        2 
  14 chr14_55698824     AKia    A    G        0      0        2 
  14 chr14_55698824     AOna    A    G        0      0        2 
  14 chr14_55698824     ASom    A    G        0      0        2 
  14 chr14_55698824     HCab    A    G        1      2        2 
  14 chr14_55698824     HPrz    A    G        1      2        2 
  14 chr14_55698824     ZBoe    A    G        0      0        2 
  14 chr14_55698824     ZGre    A    G        0      0        2 
  14 chr14_55698824     ZHar    A    G        0      0        2 
  14 chr14_55698824   Sample    A    G        0      0        2 
  14 chr14_55703726     AAsi    T    G      0.5      1        2 
  14 chr14_55703726     AKia    T    G        0      0        2 
  14 chr14_55703726     AOna    T    G        0      0        2 
  14 chr14_55703726     ASom    T    G        0      0        2 
  14 chr14_55703726     HCab    T    G        0      0        2 
  14 chr14_55703726     HPrz    T    G        0      0        2 
  14 chr14_55703726     ZBoe    T    G        0      0        2 
  14 chr14_55703726     ZGre    T    G        0      0        2 
  14 chr14_55703726     ZHar    T    G        0      0        2 
  14 chr14_55703726   Sample    T    G        0      0        2 
  14 chr14_55706612     AAsi    T    C        0      0        2 
  14 chr14_55706612     AKia    T    C        0      0        2 
  14 chr14_55706612     AOna    T    C        0      0        2 
  14 chr14_55706612     ASom    T    C        0      0        2 
  14 chr14_55706612     HCab    T    C        0      0        2 
  14 chr14_55706612     HPrz    T    C        0      0        2 
  14 chr14_55706612     ZBoe    T    C      0.5      1        2 
  14 chr14_55706612     ZGre    T    C        0      0        2 
  14 chr14_55706612     ZHar    T    C        0      0        2 
  14 chr14_55706612   Sample    T    C        0      0        2 
  14 chr14_55721224     AAsi    T    C        0      0        2 
  14 chr14_55721224     AKia    T    C        0      0        2 
  14 chr14_55721224     AOna    T    C        0      0        2 
  14 chr14_55721224     ASom    T    C        0      0        2 
  14 chr14_55721224     HCab    T    C        1      2        2 
  14 chr14_55721224     HPrz    T    C        1      2        2 
  14 chr14_55721224     ZBoe    T    C        0      0        2 
  14 chr14_55721224     ZGre    T    C        0      0        2 
  14 chr14_55721224     ZHar    T    C        0      0        2 
  14 chr14_55721224   Sample    T    C        0      0        2 
  14 chr14_55721902     AAsi    G    A        0      0        2 
  14 chr14_55721902     AKia    G    A        0      0        2 
  14 chr14_55721902     AOna    G    A        0      0        2 
  14 chr14_55721902     ASom    G    A        0      0        2 
  14 chr14_55721902     HCab    G    A        1      2        2 
  14 chr14_55721902     HPrz    G    A        1      2        2 
  14 chr14_55721902     ZBoe    G    A        0      0        2 
  14 chr14_55721902     ZGre    G    A        0      0        2 
  14 chr14_55721902     ZHar    G    A        0      0        2 
  14 chr14_55721902   Sample    G    A        0      0        2 
  14 chr14_55722813     AAsi    G    C        0      0        2 
  14 chr14_55722813     AKia    G    C        1      2        2 
  14 chr14_55722813     AOna    G    C        0      0        2 
  14 chr14_55722813     ASom    G    C        0      0        2 
  14 chr14_55722813     HCab    G    C        0      0        2 
  14 chr14_55722813     HPrz    G    C        0      0        2 
  14 chr14_55722813     ZBoe    G    C        0      0        2 
  14 chr14_55722813     ZGre    G    C        0      0        2 
  14 chr14_55722813     ZHar    G    C        0      0        2 
  14 chr14_55722813   Sample    G    C        0      0        2 
  14 chr14_55731103     AAsi    G    A        0      0        2 
  14 chr14_55731103     AKia    G    A        0      0        2 
  14 chr14_55731103     AOna    G    A        0      0        2 
  14 chr14_55731103     ASom    G    A        0      0        2 
  14 chr14_55731103     HCab    G    A        1      2        2 
  14 chr14_55731103     HPrz    G    A        1      2        2 
  14 chr14_55731103     ZBoe    G    A        0      0        2 
  14 chr14_55731103     ZGre    G    A        0      0        2 
  14 chr14_55731103     ZHar    G    A        0      0        2 
  14 chr14_55731103   Sample    G    A        0      0        2 
  14 chr14_55736747     AAsi    C    T        0      0        2 
  14 chr14_55736747     AKia    C    T        0      0        2 
  14 chr14_55736747     AOna    C    T        0      0        2 
  14 chr14_55736747     ASom    C    T        0      0        2 
  14 chr14_55736747     HCab    C    T        0      0        2 
  14 chr14_55736747     HPrz    C    T      0.5      1        2 
  14 chr14_55736747     ZBoe    C    T        0      0        2 
  14 chr14_55736747     ZGre    C    T        0      0        2 
  14 chr14_55736747     ZHar    C    T        0      0        2 
  14 chr14_55736747   Sample    C    T        0      0        2 
  14 chr14_55737420     AAsi    A    C        0      0        2 
  14 chr14_55737420     AKia    A    C        0      0        2 
  14 chr14_55737420     AOna    A    C        0      0        2 
  14 chr14_55737420     ASom    A    C        0      0        2 
  14 chr14_55737420     HCab    A    C        0      0        2 
  14 chr14_55737420     HPrz    A    C        0      0        2 
  14 chr14_55737420     ZBoe    A    C        0      0        2 
  14 chr14_55737420     ZGre    A    C        0      0        2 
  14 chr14_55737420     ZHar    A    C      0.5      1        2 
  14 chr14_55737420   Sample    A    C        0      0        2 
  14 chr14_55745232     AAsi    A    G        0      0        2 
  14 chr14_55745232     AKia    A    G        0      0        2 
  14 chr14_55745232     AOna    A    G        0      0        2 
  14 chr14_55745232     ASom    A    G        0      0        2 
  14 chr14_55745232     HCab    A    G        0      0        2 
  14 chr14_55745232     HPrz    A    G        0      0        2 
  14 chr14_55745232     ZBoe    A    G        0      0        2 
  14 chr14_55745232     ZGre    A    G        1      2        2 
  14 chr14_55745232     ZHar    A    G        0      0        2 
  14 chr14_55745232   Sample    A    G        0      0        2 
  14 chr14_55753859     AAsi    C    T        0      0        2 
  14 chr14_55753859     AKia    C    T        0      0        2 
  14 chr14_55753859     AOna    C    T        0      0        2 
  14 chr14_55753859     ASom    C    T        0      0        2 
  14 chr14_55753859     HCab    C    T        0      0        2 
  14 chr14_55753859     HPrz    C    T        0      0        2 
  14 chr14_55753859     ZBoe    C    T        0      0        2 
  14 chr14_55753859     ZGre    C    T        0      0        2 
  14 chr14_55753859     ZHar    C    T        1      2        2 
  14 chr14_55753859   Sample    C    T        0      0        2 
  14 chr14_55759003     AAsi    A    G        1      2        2 
  14 chr14_55759003     AKia    A    G        0      0        2 
  14 chr14_55759003     AOna    A    G        0      0        2 
  14 chr14_55759003     ASom    A    G        0      0        2 
  14 chr14_55759003     HCab    A    G        0      0        2 
  14 chr14_55759003     HPrz    A    G        0      0        2 
  14 chr14_55759003     ZBoe    A    G        0      0        2 
  14 chr14_55759003     ZGre    A    G        0      0        2 
  14 chr14_55759003     ZHar    A    G        0      0        2 
  14 chr14_55759003   Sample    A    G        1      2        2 
  14 chr14_55771291     AAsi    C    T        1      2        2 
  14 chr14_55771291     AKia    C    T        0      0        2 
  14 chr14_55771291     AOna    C    T        0      0        2 
  14 chr14_55771291     ASom    C    T        0      0        2 
  14 chr14_55771291     HCab    C    T        0      0        2 
  14 chr14_55771291     HPrz    C    T        0      0        2 
  14 chr14_55771291     ZBoe    C    T        0      0        2 
  14 chr14_55771291     ZGre    C    T        0      0        2 
  14 chr14_55771291     ZHar    C    T        0      0        2 
  14 chr14_55771291   Sample    C    T        1      2        2 
  14 chr14_55777091     AAsi    A    G        0      0        2 
  14 chr14_55777091     AKia    A    G        0      0        2 
  14 chr14_55777091     AOna    A    G        0      0        2 
  14 chr14_55777091     ASom    A    G        0      0        2 
  14 chr14_55777091     HCab    A    G        1      2        2 
  14 chr14_55777091     HPrz    A    G        1      2        2 
  14 chr14_55777091     ZBoe    A    G        0      0        2 
  14 chr14_55777091     ZGre    A    G        0      0        2 
  14 chr14_55777091     ZHar    A    G        0      0        2 
  14 chr14_55777091   Sample    A    G        0      0        2 
  14 chr14_55789260     AAsi    T    C        0      0        2 
  14 chr14_55789260     AKia    T    C        0      0        2 
  14 chr14_55789260     AOna    T    C        0      0        2 
  14 chr14_55789260     ASom    T    C        0      0        2 
  14 chr14_55789260     HCab    T    C        0      0        2 
  14 chr14_55789260     HPrz    T    C        0      0        2 
  14 chr14_55789260     ZBoe    T    C        0      0        2 
  14 chr14_55789260     ZGre    T    C      0.5      1        2 
  14 chr14_55789260     ZHar    T    C        0      0        2 
  14 chr14_55789260   Sample    T    C        0      0        2 
  14 chr14_55794812     AAsi    A    G        0      0        2 
  14 chr14_55794812     AKia    A    G        0      0        2 
  14 chr14_55794812     AOna    A    G        0      0        2 
  14 chr14_55794812     ASom    A    G        0      0        2 
  14 chr14_55794812     HCab    A    G        0      0        2 
  14 chr14_55794812     HPrz    A    G        0      0        2 
  14 chr14_55794812     ZBoe    A    G        0      0        2 
  14 chr14_55794812     ZGre    A    G        0      0        2 
  14 chr14_55794812     ZHar    A    G        1      2        2 
  14 chr14_55794812   Sample    A    G        0      0        2 
  14 chr14_55797649     AAsi    A    G        0      0        2 
  14 chr14_55797649     AKia    A    G        0      0        2 
  14 chr14_55797649     AOna    A    G        0      0        2 
  14 chr14_55797649     ASom    A    G        0      0        2 
  14 chr14_55797649     HCab    A    G        0      0        2 
  14 chr14_55797649     HPrz    A    G        0      0        2 
  14 chr14_55797649     ZBoe    A    G        0      0        2 
  14 chr14_55797649     ZGre    A    G        1      2        2 
  14 chr14_55797649     ZHar    A    G        0      0        2 
  14 chr14_55797649   Sample    A    G        0      0        2 
  14 chr14_55801917     AAsi    A    C        0      0        2 
  14 chr14_55801917     AKia    A    C        0      0        2 
  14 chr14_55801917     AOna    A    C        0      0        2 
  14 chr14_55801917     ASom    A    C        0      0        2 
  14 chr14_55801917     HCab    A    C      0.5      1        2 
  14 chr14_55801917     HPrz    A    C        0      0        2 
  14 chr14_55801917     ZBoe    A    C        0      0        2 
  14 chr14_55801917     ZGre    A    C        0      0        2 
  14 chr14_55801917     ZHar    A    C        0      0        2 
  14 chr14_55801917   Sample    A    C        0      0        2 
  14 chr14_55805270     AAsi    G    A        0      0        2 
  14 chr14_55805270     AKia    G    A        0      0        2 
  14 chr14_55805270     AOna    G    A        0      0        2 
  14 chr14_55805270     ASom    G    A        0      0        2 
  14 chr14_55805270     HCab    G    A        0      0        2 
  14 chr14_55805270     HPrz    G    A        0      0        2 
  14 chr14_55805270     ZBoe    G    A      0.5      1        2 
  14 chr14_55805270     ZGre    G    A        1      2        2 
  14 chr14_55805270     ZHar    G    A        1      2        2 
  14 chr14_55805270   Sample    G    A        0      0        2 
  14 chr14_55808590     AAsi    G    C        0      0        2 
  14 chr14_55808590     AKia    G    C        0      0        2 
  14 chr14_55808590     AOna    G    C        0      0        2 
  14 chr14_55808590     ASom    G    C        0      0        2 
  14 chr14_55808590     HCab    G    C        0      0        2 
  14 chr14_55808590     HPrz    G    C      0.5      1        2 
  14 chr14_55808590     ZBoe    G    C        0      0        2 
  14 chr14_55808590     ZGre    G    C        0      0        2 
  14 chr14_55808590     ZHar    G    C        0      0        2 
  14 chr14_55808590   Sample    G    C        0      0        2 
  14 chr14_55809580     AAsi    C    T        0      0        2 
  14 chr14_55809580     AKia    C    T        0      0        2 
  14 chr14_55809580     AOna    C    T        1      2        2 
  14 chr14_55809580     ASom    C    T        0      0        2 
  14 chr14_55809580     HCab    C    T        0      0        2 
  14 chr14_55809580     HPrz    C    T        0      0        2 
  14 chr14_55809580     ZBoe    C    T        0      0        2 
  14 chr14_55809580     ZGre    C    T        0      0        2 
  14 chr14_55809580     ZHar    C    T        0      0        2 
  14 chr14_55809580   Sample    C    T        0      0        2 
  14 chr14_55813367     AAsi    T    C        0      0        2 
  14 chr14_55813367     AKia    T    C        0      0        2 
  14 chr14_55813367     AOna    T    C        1      2        2 
  14 chr14_55813367     ASom    T    C        0      0        2 
  14 chr14_55813367     HCab    T    C        0      0        2 
  14 chr14_55813367     HPrz    T    C        0      0        2 
  14 chr14_55813367     ZBoe    T    C        0      0        2 
  14 chr14_55813367     ZGre    T    C        0      0        2 
  14 chr14_55813367     ZHar    T    C        0      0        2 
  14 chr14_55813367   Sample    T    C        0      0        2 
  14 chr14_55815955     AAsi    C    T        0      0        2 
  14 chr14_55815955     AKia    C    T        0      0        2 
  14 chr14_55815955     AOna    C    T        0      0        2 
  14 chr14_55815955     ASom    C    T        0      0        2 
  14 chr14_55815955     HCab    C    T      0.5      1        2 
  14 chr14_55815955     HPrz    C    T        0      0        2 
  14 chr14_55815955     ZBoe    C    T        0      0        2 
  14 chr14_55815955     ZGre    C    T        0      0        2 
  14 chr14_55815955     ZHar    C    T        0      0        2 
  14 chr14_55815955   Sample    C    T        0      0        2 
  14 chr14_55824118     AAsi    T    C        0      0        2 
  14 chr14_55824118     AKia    T    C        0      0        2 
  14 chr14_55824118     AOna    T    C        0      0        2 
  14 chr14_55824118     ASom    T    C      0.5      1        2 
  14 chr14_55824118     HCab    T    C        0      0        2 
  14 chr14_55824118     HPrz    T    C        0      0        2 
  14 chr14_55824118     ZBoe    T    C        0      0        2 
  14 chr14_55824118     ZGre    T    C        0      0        2 
  14 chr14_55824118     ZHar    T    C        0      0        2 
  14 chr14_55824118   Sample    T    C        0      0        2 
  14 chr14_55824639     AAsi    G    T        0      0        2 
  14 chr14_55824639     AKia    G    T        0      0        2 
  14 chr14_55824639     AOna    G    T        1      2        2 
  14 chr14_55824639     ASom    G    T        0      0        2 
  14 chr14_55824639     HCab    G    T        0      0        2 
  14 chr14_55824639     HPrz    G    T        0      0        2 
  14 chr14_55824639     ZBoe    G    T        0      0        2 
  14 chr14_55824639     ZGre    G    T        0      0        2 
  14 chr14_55824639     ZHar    G    T        0      0        2 
  14 chr14_55824639   Sample    G    T        0      0        2 
  14 chr14_55827706     AAsi    C    A        0      0        2 
  14 chr14_55827706     AKia    C    A        0      0        2 
  14 chr14_55827706     AOna    C    A        0      0        2 
  14 chr14_55827706     ASom    C    A        0      0        2 
  14 chr14_55827706     HCab    C    A        0      0        2 
  14 chr14_55827706     HPrz    C    A      0.5      1        2 
  14 chr14_55827706     ZBoe    C    A        0      0        2 
  14 chr14_55827706     ZGre    C    A        0      0        2 
  14 chr14_55827706     ZHar    C    A        0      0        2 
  14 chr14_55827706   Sample    C    A        0      0        2 
  14 chr14_55828436     AAsi    T    C        0      0        2 
  14 chr14_55828436     AKia    T    C        0      0        2 
  14 chr14_55828436     AOna    T    C        0      0        2 
  14 chr14_55828436     ASom    T    C        0      0        2 
  14 chr14_55828436     HCab    T    C        0      0        2 
  14 chr14_55828436     HPrz    T    C        0      0        2 
  14 chr14_55828436     ZBoe    T    C        0      0        2 
  14 chr14_55828436     ZGre    T    C        1      2        2 
  14 chr14_55828436     ZHar    T    C        0      0        2 
  14 chr14_55828436   Sample    T    C        0      0        2 
  14 chr14_55833785     AAsi    G    T        0      0        2 
  14 chr14_55833785     AKia    G    T        0      0        2 
  14 chr14_55833785     AOna    G    T        0      0        2 
  14 chr14_55833785     ASom    G    T        0      0        2 
  14 chr14_55833785     HCab    G    T        0      0        2 
  14 chr14_55833785     HPrz    G    T        0      0        2 
  14 chr14_55833785     ZBoe    G    T      0.5      1        2 
  14 chr14_55833785     ZGre    G    T        0      0        2 
  14 chr14_55833785     ZHar    G    T        0      0        2 
  14 chr14_55833785   Sample    G    T        0      0        2 
  14 chr14_55835294     AAsi    A    G        0      0        2 
  14 chr14_55835294     AKia    A    G        0      0        2 
  14 chr14_55835294     AOna    A    G        0      0        2 
  14 chr14_55835294     ASom    A    G        0      0        2 
  14 chr14_55835294     HCab    A    G        0      0        2 
  14 chr14_55835294     HPrz    A    G      0.5      1        2 
  14 chr14_55835294     ZBoe    A    G        0      0        2 
  14 chr14_55835294     ZGre    A    G        0      0        2 
  14 chr14_55835294     ZHar    A    G        0      0        2 
  14 chr14_55835294   Sample    A    G        0      0        2 
  14 chr14_55844940     AAsi    T    G        0      0        2 
  14 chr14_55844940     AKia    T    G        0      0        2 
  14 chr14_55844940     AOna    T    G        0      0        2 
  14 chr14_55844940     ASom    T    G        0      0        2 
  14 chr14_55844940     HCab    T    G        0      0        2 
  14 chr14_55844940     HPrz    T    G      0.5      1        2 
  14 chr14_55844940     ZBoe    T    G        0      0        2 
  14 chr14_55844940     ZGre    T    G        0      0        2 
  14 chr14_55844940     ZHar    T    G        0      0        2 
  14 chr14_55844940   Sample    T    G        0      0        2 
  14 chr14_55856257     AAsi    G    C        0      0        2 
  14 chr14_55856257     AKia    G    C        0      0        2 
  14 chr14_55856257     AOna    G    C        0      0        2 
  14 chr14_55856257     ASom    G    C        0      0        2 
  14 chr14_55856257     HCab    G    C      0.5      1        2 
  14 chr14_55856257     HPrz    G    C        1      2        2 
  14 chr14_55856257     ZBoe    G    C        0      0        2 
  14 chr14_55856257     ZGre    G    C        0      0        2 
  14 chr14_55856257     ZHar    G    C        0      0        2 
  14 chr14_55856257   Sample    G    C        0      0        2 
  14 chr14_55856594     AAsi    A    G        0      0        2 
  14 chr14_55856594     AKia    A    G        0      0        2 
  14 chr14_55856594     AOna    A    G        0      0        2 
  14 chr14_55856594     ASom    A    G        0      0        2 
  14 chr14_55856594     HCab    A    G      0.5      1        2 
  14 chr14_55856594     HPrz    A    G        0      0        2 
  14 chr14_55856594     ZBoe    A    G        0      0        2 
  14 chr14_55856594     ZGre    A    G        0      0        2 
  14 chr14_55856594     ZHar    A    G        0      0        2 
  14 chr14_55856594   Sample    A    G        0      0        2 
  14 chr14_55865944     AAsi    T    C        1      2        2 
  14 chr14_55865944     AKia    T    C        0      0        2 
  14 chr14_55865944     AOna    T    C        0      0        2 
  14 chr14_55865944     ASom    T    C        1      2        2 
  14 chr14_55865944     HCab    T    C        0      0        2 
  14 chr14_55865944     HPrz    T    C        0      0        2 
  14 chr14_55865944     ZBoe    T    C        0      0        2 
  14 chr14_55865944     ZGre    T    C        0      0        2 
  14 chr14_55865944     ZHar    T    C        0      0        2 
  14 chr14_55865944   Sample    T    C        1      2        2 
  14 chr14_55872035     AAsi    C    T        0      0        2 
  14 chr14_55872035     AKia    C    T        0      0        2 
  14 chr14_55872035     AOna    C    T        0      0        2 
  14 chr14_55872035     ASom    C    T        0      0        2 
  14 chr14_55872035     HCab    C    T        1      2        2 
  14 chr14_55872035     HPrz    C    T        1      2        2 
  14 chr14_55872035     ZBoe    C    T        0      0        2 
  14 chr14_55872035     ZGre    C    T        0      0        2 
  14 chr14_55872035     ZHar    C    T        0      0        2 
  14 chr14_55872035   Sample    C    T        0      0        2 
  14 chr14_55880176     AAsi    T    C        1      2        2 
  14 chr14_55880176     AKia    T    C        0      0        2 
  14 chr14_55880176     AOna    T    C        0      0        2 
  14 chr14_55880176     ASom    T    C      0.5      1        2 
  14 chr14_55880176     HCab    T    C        0      0        2 
  14 chr14_55880176     HPrz    T    C        0      0        2 
  14 chr14_55880176     ZBoe    T    C        0      0        2 
  14 chr14_55880176     ZGre    T    C        0      0        2 
  14 chr14_55880176     ZHar    T    C        0      0        2 
  14 chr14_55880176   Sample    T    C        0      0        2 
  14 chr14_55881713     AAsi    C    T        1      2        2 
  14 chr14_55881713     AKia    C    T        0      0        2 
  14 chr14_55881713     AOna    C    T        0      0        2 
  14 chr14_55881713     ASom    C    T        1      2        2 
  14 chr14_55881713     HCab    C    T        0      0        2 
  14 chr14_55881713     HPrz    C    T        0      0        2 
  14 chr14_55881713     ZBoe    C    T        0      0        2 
  14 chr14_55881713     ZGre    C    T        0      0        2 
  14 chr14_55881713     ZHar    C    T        0      0        2 
  14 chr14_55881713   Sample    C    T        1      2        2 
  14 chr14_55881857     AAsi    A    G        0      0        2 
  14 chr14_55881857     AKia    A    G        0      0        2 
  14 chr14_55881857     AOna    A    G        0      0        2 
  14 chr14_55881857     ASom    A    G        0      0        2 
  14 chr14_55881857     HCab    A    G        0      0        2 
  14 chr14_55881857     HPrz    A    G        0      0        2 
  14 chr14_55881857     ZBoe    A    G      0.5      1        2 
  14 chr14_55881857     ZGre    A    G        0      0        2 
  14 chr14_55881857     ZHar    A    G        0      0        2 
  14 chr14_55881857   Sample    A    G        0      0        2 
  14 chr14_55883720     AAsi    G    T        0      0        2 
  14 chr14_55883720     AKia    G    T        0      0        2 
  14 chr14_55883720     AOna    G    T        0      0        2 
  14 chr14_55883720     ASom    G    T        0      0        2 
  14 chr14_55883720     HCab    G    T        0      0        2 
  14 chr14_55883720     HPrz    G    T        0      0        2 
  14 chr14_55883720     ZBoe    G    T      0.5      1        2 
  14 chr14_55883720     ZGre    G    T        0      0        2 
  14 chr14_55883720     ZHar    G    T        0      0        2 
  14 chr14_55883720   Sample    G    T        0      0        2 
  14 chr14_55888594     AAsi    G    A        0      0        2 
  14 chr14_55888594     AKia    G    A        0      0        2 
  14 chr14_55888594     AOna    G    A        0      0        2 
  14 chr14_55888594     ASom    G    A        0      0        2 
  14 chr14_55888594     HCab    G    A        1      2        2 
  14 chr14_55888594     HPrz    G    A        1      2        2 
  14 chr14_55888594     ZBoe    G    A        0      0        2 
  14 chr14_55888594     ZGre    G    A        0      0        2 
  14 chr14_55888594     ZHar    G    A        0      0        2 
  14 chr14_55888594   Sample    G    A        0      0        2 
  14 chr14_55889825     AAsi    C    T        0      0        2 
  14 chr14_55889825     AKia    C    T        0      0        2 
  14 chr14_55889825     AOna    C    T        0      0        2 
  14 chr14_55889825     ASom    C    T        0      0        2 
  14 chr14_55889825     HCab    C    T        1      2        2 
  14 chr14_55889825     HPrz    C    T        0      0        2 
  14 chr14_55889825     ZBoe    C    T        0      0        2 
  14 chr14_55889825     ZGre    C    T        0      0        2 
  14 chr14_55889825     ZHar    C    T        0      0        2 
  14 chr14_55889825   Sample    C    T        0      0        2 
  14 chr14_55891401     AAsi    A    G        0      0        2 
  14 chr14_55891401     AKia    A    G      0.5      1        2 
  14 chr14_55891401     AOna    A    G        0      0        2 
  14 chr14_55891401     ASom    A    G        0      0        2 
  14 chr14_55891401     HCab    A    G        0      0        2 
  14 chr14_55891401     HPrz    A    G        0      0        2 
  14 chr14_55891401     ZBoe    A    G        0      0        2 
  14 chr14_55891401     ZGre    A    G        0      0        2 
  14 chr14_55891401     ZHar    A    G        0      0        2 
  14 chr14_55891401   Sample    A    G        0      0        2 
  14 chr14_55893428     AAsi    G    A        0      0        2 
  14 chr14_55893428     AKia    G    A        0      0        2 
  14 chr14_55893428     AOna    G    A        0      0        2 
  14 chr14_55893428     ASom    G    A        0      0        2 
  14 chr14_55893428     HCab    G    A        1      2        2 
  14 chr14_55893428     HPrz    G    A        1      2        2 
  14 chr14_55893428     ZBoe    G    A        0      0        2 
  14 chr14_55893428     ZGre    G    A        0      0        2 
  14 chr14_55893428     ZHar    G    A        0      0        2 
  14 chr14_55893428   Sample    G    A        0      0        2 
  14 chr14_55893907     AAsi    G    A        0      0        2 
  14 chr14_55893907     AKia    G    A        1      2        2 
  14 chr14_55893907     AOna    G    A        1      2        2 
  14 chr14_55893907     ASom    G    A        0      0        2 
  14 chr14_55893907     HCab    G    A        0      0        2 
  14 chr14_55893907     HPrz    G    A        0      0        2 
  14 chr14_55893907     ZBoe    G    A        0      0        2 
  14 chr14_55893907     ZGre    G    A        0      0        2 
  14 chr14_55893907     ZHar    G    A        0      0        2 
  14 chr14_55893907   Sample    G    A        0      0        2 
  14 chr14_55894892     AAsi    T    C        0      0        2 
  14 chr14_55894892     AKia    T    C        0      0        2 
  14 chr14_55894892     AOna    T    C        0      0        2 
  14 chr14_55894892     ASom    T    C        0      0        2 
  14 chr14_55894892     HCab    T    C        0      0        2 
  14 chr14_55894892     HPrz    T    C        0      0        2 
  14 chr14_55894892     ZBoe    T    C        0      0        2 
  14 chr14_55894892     ZGre    T    C        1      2        2 
  14 chr14_55894892     ZHar    T    C        0      0        2 
  14 chr14_55894892   Sample    T    C        0      0        2 
  14 chr14_55910980     AAsi    A    C        0      0        2 
  14 chr14_55910980     AKia    A    C        1      2        2 
  14 chr14_55910980     AOna    A    C        1      2        2 
  14 chr14_55910980     ASom    A    C        0      0        2 
  14 chr14_55910980     HCab    A    C        0      0        2 
  14 chr14_55910980     HPrz    A    C        0      0        2 
  14 chr14_55910980     ZBoe    A    C        0      0        2 
  14 chr14_55910980     ZGre    A    C        0      0        2 
  14 chr14_55910980     ZHar    A    C        0      0        2 
  14 chr14_55910980   Sample    A    C        0      0        2 
  14 chr14_55914893     AAsi    T    C        0      0        2 
  14 chr14_55914893     AKia    T    C        0      0        2 
  14 chr14_55914893     AOna    T    C        0      0        2 
  14 chr14_55914893     ASom    T    C        0      0        2 
  14 chr14_55914893     HCab    T    C        1      2        2 
  14 chr14_55914893     HPrz    T    C        1      2        2 
  14 chr14_55914893     ZBoe    T    C        0      0        2 
  14 chr14_55914893     ZGre    T    C        0      0        2 
  14 chr14_55914893     ZHar    T    C        0      0        2 
  14 chr14_55914893   Sample    T    C        0      0        2 
  14 chr14_55917748     AAsi    A    T        0      0        2 
  14 chr14_55917748     AKia    A    T        0      0        2 
  14 chr14_55917748     AOna    A    T        0      0        2 
  14 chr14_55917748     ASom    A    T        0      0        2 
  14 chr14_55917748     HCab    A    T        0      0        2 
  14 chr14_55917748     HPrz    A    T        0      0        2 
  14 chr14_55917748     ZBoe    A    T        0      0        2 
  14 chr14_55917748     ZGre    A    T        0      0        2 
  14 chr14_55917748     ZHar    A    T      0.5      1        2 
  14 chr14_55917748   Sample    A    T        0      0        2 
  14 chr14_55924800     AAsi    A    G        0      0        2 
  14 chr14_55924800     AKia    A    G        1      2        2 
  14 chr14_55924800     AOna    A    G        1      2        2 
  14 chr14_55924800     ASom    A    G        0      0        2 
  14 chr14_55924800     HCab    A    G        0      0        2 
  14 chr14_55924800     HPrz    A    G        0      0        2 
  14 chr14_55924800     ZBoe    A    G      0.5      1        2 
  14 chr14_55924800     ZGre    A    G        0      0        2 
  14 chr14_55924800     ZHar    A    G        0      0        2 
  14 chr14_55924800   Sample    A    G        0      0        2 
  14 chr14_55926706     AAsi    C    T        0      0        2 
  14 chr14_55926706     AKia    C    T        0      0        2 
  14 chr14_55926706     AOna    C    T        0      0        2 
  14 chr14_55926706     ASom    C    T      0.5      1        2 
  14 chr14_55926706     HCab    C    T        0      0        2 
  14 chr14_55926706     HPrz    C    T        0      0        2 
  14 chr14_55926706     ZBoe    C    T        0      0        2 
  14 chr14_55926706     ZGre    C    T        0      0        2 
  14 chr14_55926706     ZHar    C    T        0      0        2 
  14 chr14_55926706   Sample    C    T        0      0        2 
  14 chr14_55928819     AAsi    G    C        0      0        2 
  14 chr14_55928819     AKia    G    C        1      2        2 
  14 chr14_55928819     AOna    G    C        1      2        2 
  14 chr14_55928819     ASom    G    C        0      0        2 
  14 chr14_55928819     HCab    G    C        0      0        2 
  14 chr14_55928819     HPrz    G    C        0      0        2 
  14 chr14_55928819     ZBoe    G    C        0      0        2 
  14 chr14_55928819     ZGre    G    C        0      0        2 
  14 chr14_55928819     ZHar    G    C        0      0        2 
  14 chr14_55928819   Sample    G    C        0      0        2 
  14 chr14_55931608     AAsi    G    A        0      0        2 
  14 chr14_55931608     AKia    G    A        0      0        2 
  14 chr14_55931608     AOna    G    A        0      0        2 
  14 chr14_55931608     ASom    G    A        0      0        2 
  14 chr14_55931608     HCab    G    A        1      2        2 
  14 chr14_55931608     HPrz    G    A        1      2        2 
  14 chr14_55931608     ZBoe    G    A        0      0        2 
  14 chr14_55931608     ZGre    G    A        0      0        2 
  14 chr14_55931608     ZHar    G    A        0      0        2 
  14 chr14_55931608   Sample    G    A        0      0        2 
  14 chr14_55934421     AAsi    T    G        0      0        2 
  14 chr14_55934421     AKia    T    G        0      0        2 
  14 chr14_55934421     AOna    T    G        1      2        2 
  14 chr14_55934421     ASom    T    G        0      0        2 
  14 chr14_55934421     HCab    T    G        0      0        2 
  14 chr14_55934421     HPrz    T    G        0      0        2 
  14 chr14_55934421     ZBoe    T    G        0      0        2 
  14 chr14_55934421     ZGre    T    G        0      0        2 
  14 chr14_55934421     ZHar    T    G        0      0        2 
  14 chr14_55934421   Sample    T    G        0      0        2 
  14 chr14_55937626     AAsi    G    A        1      2        2 
  14 chr14_55937626     AKia    G    A        0      0        2 
  14 chr14_55937626     AOna    G    A        0      0        2 
  14 chr14_55937626     ASom    G    A      0.5      1        2 
  14 chr14_55937626     HCab    G    A        0      0        2 
  14 chr14_55937626     HPrz    G    A        0      0        2 
  14 chr14_55937626     ZBoe    G    A        0      0        2 
  14 chr14_55937626     ZGre    G    A        0      0        2 
  14 chr14_55937626     ZHar    G    A        0      0        2 
  14 chr14_55937626   Sample    G    A        1      2        2 
  14 chr14_55940553     AAsi    A    T        0      0        2 
  14 chr14_55940553     AKia    A    T        0      0        2 
  14 chr14_55940553     AOna    A    T        0      0        2 
  14 chr14_55940553     ASom    A    T        0      0        2 
  14 chr14_55940553     HCab    A    T        0      0        2 
  14 chr14_55940553     HPrz    A    T        0      0        2 
  14 chr14_55940553     ZBoe    A    T        0      0        2 
  14 chr14_55940553     ZGre    A    T        1      2        2 
  14 chr14_55940553     ZHar    A    T        0      0        2 
  14 chr14_55940553   Sample    A    T        0      0        2 
  14 chr14_55950943     AAsi    C    T        0      0        2 
  14 chr14_55950943     AKia    C    T        0      0        2 
  14 chr14_55950943     AOna    C    T        0      0        2 
  14 chr14_55950943     ASom    C    T        0      0        2 
  14 chr14_55950943     HCab    C    T        0      0        2 
  14 chr14_55950943     HPrz    C    T        0      0        2 
  14 chr14_55950943     ZBoe    C    T        0      0        2 
  14 chr14_55950943     ZGre    C    T      0.5      1        2 
  14 chr14_55950943     ZHar    C    T        0      0        2 
  14 chr14_55950943   Sample    C    T        0      0        2 
  14 chr14_55961792     AAsi    A    G        1      2        2 
  14 chr14_55961792     AKia    A    G        0      0        2 
  14 chr14_55961792     AOna    A    G        0      0        2 
  14 chr14_55961792     ASom    A    G        1      2        2 
  14 chr14_55961792     HCab    A    G        0      0        2 
  14 chr14_55961792     HPrz    A    G        0      0        2 
  14 chr14_55961792     ZBoe    A    G        0      0        2 
  14 chr14_55961792     ZGre    A    G        0      0        2 
  14 chr14_55961792     ZHar    A    G        0      0        2 
  14 chr14_55961792   Sample    A    G        1      2        2 
  14 chr14_55966562     AAsi    C    G        0      0        2 
  14 chr14_55966562     AKia    C    G        0      0        2 
  14 chr14_55966562     AOna    C    G        0      0        2 
  14 chr14_55966562     ASom    C    G        0      0        2 
  14 chr14_55966562     HCab    C    G        0      0        2 
  14 chr14_55966562     HPrz    C    G        0      0        2 
  14 chr14_55966562     ZBoe    C    G      0.5      1        2 
  14 chr14_55966562     ZGre    C    G        0      0        2 
  14 chr14_55966562     ZHar    C    G        0      0        2 
  14 chr14_55966562   Sample    C    G        0      0        2 
  14 chr14_55989094     AAsi    T    C        0      0        2 
  14 chr14_55989094     AKia    T    C        0      0        2 
  14 chr14_55989094     AOna    T    C        0      0        2 
  14 chr14_55989094     ASom    T    C        0      0        2 
  14 chr14_55989094     HCab    T    C        0      0        2 
  14 chr14_55989094     HPrz    T    C      0.5      1        2 
  14 chr14_55989094     ZBoe    T    C        0      0        2 
  14 chr14_55989094     ZGre    T    C        0      0        2 
  14 chr14_55989094     ZHar    T    C        0      0        2 
  14 chr14_55989094   Sample    T    C        0      0        2 
  14 chr14_55990385     AAsi    T    C        0      0        2 
  14 chr14_55990385     AKia    T    C        0      0        2 
  14 chr14_55990385     AOna    T    C        0      0        2 
  14 chr14_55990385     ASom    T    C        0      0        2 
  14 chr14_55990385     HCab    T    C        0      0        2 
  14 chr14_55990385     HPrz    T    C        0      0        2 
  14 chr14_55990385     ZBoe    T    C      0.5      1        2 
  14 chr14_55990385     ZGre    T    C        0      0        2 
  14 chr14_55990385     ZHar    T    C        0      0        2 
  14 chr14_55990385   Sample    T    C        0      0        2 
  14 chr14_55992186     AAsi    T    A        0      0        2 
  14 chr14_55992186     AKia    T    A        0      0        2 
  14 chr14_55992186     AOna    T    A        0      0        2 
  14 chr14_55992186     ASom    T    A        0      0        2 
  14 chr14_55992186     HCab    T    A        0      0        2 
  14 chr14_55992186     HPrz    T    A        0      0        2 
  14 chr14_55992186     ZBoe    T    A        0      0        2 
  14 chr14_55992186     ZGre    T    A        1      2        2 
  14 chr14_55992186     ZHar    T    A        0      0        2 
  14 chr14_55992186   Sample    T    A        0      0        2 
  14 chr14_55996747     AAsi    G    T        0      0        2 
  14 chr14_55996747     AKia    G    T        0      0        2 
  14 chr14_55996747     AOna    G    T        0      0        2 
  14 chr14_55996747     ASom    G    T        0      0        2 
  14 chr14_55996747     HCab    G    T        0      0        2 
  14 chr14_55996747     HPrz    G    T        1      2        2 
  14 chr14_55996747     ZBoe    G    T        0      0        2 
  14 chr14_55996747     ZGre    G    T        0      0        2 
  14 chr14_55996747     ZHar    G    T        0      0        2 
  14 chr14_55996747   Sample    G    T        0      0        2 
  14 chr14_55996997     AAsi    A    G        0      0        2 
  14 chr14_55996997     AKia    A    G        1      2        2 
  14 chr14_55996997     AOna    A    G        0      0        2 
  14 chr14_55996997     ASom    A    G        0      0        2 
  14 chr14_55996997     HCab    A    G        1      2        2 
  14 chr14_55996997     HPrz    A    G        0      0        2 
  14 chr14_55996997     ZBoe    A    G        0      0        2 
  14 chr14_55996997     ZGre    A    G        0      0        2 
  14 chr14_55996997     ZHar    A    G        0      0        2 
  14 chr14_55996997   Sample    A    G        0      0        2 
  14 chr14_55999329     AAsi    A    G        1      2        2 
  14 chr14_55999329     AKia    A    G        0      0        2 
  14 chr14_55999329     AOna    A    G        0      0        2 
  14 chr14_55999329     ASom    A    G        1      2        2 
  14 chr14_55999329     HCab    A    G        0      0        2 
  14 chr14_55999329     HPrz    A    G        0      0        2 
  14 chr14_55999329     ZBoe    A    G        0      0        2 
  14 chr14_55999329     ZGre    A    G        0      0        2 
  14 chr14_55999329     ZHar    A    G        0      0        2 
  14 chr14_55999329   Sample    A    G        1      2        2 
  14 chr14_56015137     AAsi    A    G        0      0        2 
  14 chr14_56015137     AKia    A    G        0      0        2 
  14 chr14_56015137     AOna    A    G        1      2        2 
  14 chr14_56015137     ASom    A    G        0      0        2 
  14 chr14_56015137     HCab    A    G        0      0        2 
  14 chr14_56015137     HPrz    A    G        0      0        2 
  14 chr14_56015137     ZBoe    A    G        0      0        2 
  14 chr14_56015137     ZGre    A    G        0      0        2 
  14 chr14_56015137     ZHar    A    G        0      0        2 
  14 chr14_56015137   Sample    A    G        0      0        2 
  14 chr14_56017697     AAsi    A    G        0      0        2 
  14 chr14_56017697     AKia    A    G        0      0        2 
  14 chr14_56017697     AOna    A    G        0      0        2 
  14 chr14_56017697     ASom    A    G        0      0        2 
  14 chr14_56017697     HCab    A    G        0      0        2 
  14 chr14_56017697     HPrz    A    G        0      0        2 
  14 chr14_56017697     ZBoe    A    G        0      0        2 
  14 chr14_56017697     ZGre    A    G        0      0        2 
  14 chr14_56017697     ZHar    A    G        1      2        2 
  14 chr14_56017697   Sample    A    G        0      0        2 
  14 chr14_56018636     AAsi    A    T        0      0        2 
  14 chr14_56018636     AKia    A    T        0      0        2 
  14 chr14_56018636     AOna    A    T        0      0        2 
  14 chr14_56018636     ASom    A    T        0      0        2 
  14 chr14_56018636     HCab    A    T        1      2        2 
  14 chr14_56018636     HPrz    A    T        1      2        2 
  14 chr14_56018636     ZBoe    A    T        0      0        2 
  14 chr14_56018636     ZGre    A    T        0      0        2 
  14 chr14_56018636     ZHar    A    T        0      0        2 
  14 chr14_56018636   Sample    A    T        0      0        2 
  14 chr14_56023793     AAsi    G    T        0      0        2 
  14 chr14_56023793     AKia    G    T        1      2        2 
  14 chr14_56023793     AOna    G    T        0      0        2 
  14 chr14_56023793     ASom    G    T        0      0        2 
  14 chr14_56023793     HCab    G    T        0      0        2 
  14 chr14_56023793     HPrz    G    T        0      0        2 
  14 chr14_56023793     ZBoe    G    T        0      0        2 
  14 chr14_56023793     ZGre    G    T        0      0        2 
  14 chr14_56023793     ZHar    G    T        0      0        2 
  14 chr14_56023793   Sample    G    T        0      0        2 
  14 chr14_56027328     AAsi    G    C        0      0        2 
  14 chr14_56027328     AKia    G    C        1      2        2 
  14 chr14_56027328     AOna    G    C        0      0        2 
  14 chr14_56027328     ASom    G    C        0      0        2 
  14 chr14_56027328     HCab    G    C        0      0        2 
  14 chr14_56027328     HPrz    G    C        0      0        2 
  14 chr14_56027328     ZBoe    G    C        0      0        2 
  14 chr14_56027328     ZGre    G    C        0      0        2 
  14 chr14_56027328     ZHar    G    C        0      0        2 
  14 chr14_56027328   Sample    G    C        0      0        2 
  14 chr14_56037326     AAsi    T    C        0      0        2 
  14 chr14_56037326     AKia    T    C        0      0        2 
  14 chr14_56037326     AOna    T    C        0      0        2 
  14 chr14_56037326     ASom    T    C        0      0        2 
  14 chr14_56037326     HCab    T    C        0      0        2 
  14 chr14_56037326     HPrz    T    C        0      0        2 
  14 chr14_56037326     ZBoe    T    C        0      0        2 
  14 chr14_56037326     ZGre    T    C        0      0        2 
  14 chr14_56037326     ZHar    T    C      0.5      1        2 
  14 chr14_56037326   Sample    T    C        0      0        2 
  14 chr14_56038688     AAsi    C    T        0      0        2 
  14 chr14_56038688     AKia    C    T        1      2        2 
  14 chr14_56038688     AOna    C    T        1      2        2 
  14 chr14_56038688     ASom    C    T        0      0        2 
  14 chr14_56038688     HCab    C    T        0      0        2 
  14 chr14_56038688     HPrz    C    T        0      0        2 
  14 chr14_56038688     ZBoe    C    T        0      0        2 
  14 chr14_56038688     ZGre    C    T        0      0        2 
  14 chr14_56038688     ZHar    C    T        0      0        2 
  14 chr14_56038688   Sample    C    T        0      0        2 
  14 chr14_56040127     AAsi    A    G        1      2        2 
  14 chr14_56040127     AKia    A    G        0      0        2 
  14 chr14_56040127     AOna    A    G        0      0        2 
  14 chr14_56040127     ASom    A    G        0      0        2 
  14 chr14_56040127     HCab    A    G        0      0        2 
  14 chr14_56040127     HPrz    A    G        0      0        2 
  14 chr14_56040127     ZBoe    A    G        0      0        2 
  14 chr14_56040127     ZGre    A    G        0      0        2 
  14 chr14_56040127     ZHar    A    G        0      0        2 
  14 chr14_56040127   Sample    A    G        1      2        2 
  14 chr14_56041467     AAsi    G    A        0      0        2 
  14 chr14_56041467     AKia    G    A        0      0        2 
  14 chr14_56041467     AOna    G    A        0      0        2 
  14 chr14_56041467     ASom    G    A        1      2        2 
  14 chr14_56041467     HCab    G    A        0      0        2 
  14 chr14_56041467     HPrz    G    A        0      0        2 
  14 chr14_56041467     ZBoe    G    A        0      0        2 
  14 chr14_56041467     ZGre    G    A        0      0        2 
  14 chr14_56041467     ZHar    G    A        0      0        2 
  14 chr14_56041467   Sample    G    A        0      0        2 
  14 chr14_56044899     AAsi    C    T        0      0        2 
  14 chr14_56044899     AKia    C    T        1      2        2 
  14 chr14_56044899     AOna    C    T        1      2        2 
  14 chr14_56044899     ASom    C    T        0      0        2 
  14 chr14_56044899     HCab    C    T        0      0        2 
  14 chr14_56044899     HPrz    C    T        0      0        2 
  14 chr14_56044899     ZBoe    C    T        0      0        2 
  14 chr14_56044899     ZGre    C    T        0      0        2 
  14 chr14_56044899     ZHar    C    T        0      0        2 
  14 chr14_56044899   Sample    C    T        0      0        2 
  14 chr14_56051283     AAsi    T    C        0      0        2 
  14 chr14_56051283     AKia    T    C        0      0        2 
  14 chr14_56051283     AOna    T    C        0      0        2 
  14 chr14_56051283     ASom    T    C        0      0        2 
  14 chr14_56051283     HCab    T    C        0      0        2 
  14 chr14_56051283     HPrz    T    C        0      0        2 
  14 chr14_56051283     ZBoe    T    C        0      0        2 
  14 chr14_56051283     ZGre    T    C        0      0        2 
  14 chr14_56051283     ZHar    T    C        1      2        2 
  14 chr14_56051283   Sample    T    C        1      2        2 
  14 chr14_56055109     AAsi    G    A        0      0        2 
  14 chr14_56055109     AKia    G    A        0      0        2 
  14 chr14_56055109     AOna    G    A        0      0        2 
  14 chr14_56055109     ASom    G    A        0      0        2 
  14 chr14_56055109     HCab    G    A        0      0        2 
  14 chr14_56055109     HPrz    G    A        0      0        2 
  14 chr14_56055109     ZBoe    G    A        0      0        2 
  14 chr14_56055109     ZGre    G    A        0      0        2 
  14 chr14_56055109     ZHar    G    A        1      2        2 
  14 chr14_56055109   Sample    G    A        0      0        2 
  14 chr14_56055301     AAsi    C    T        0      0        2 
  14 chr14_56055301     AKia    C    T        0      0        2 
  14 chr14_56055301     AOna    C    T        0      0        2 
  14 chr14_56055301     ASom    C    T        0      0        2 
  14 chr14_56055301     HCab    C    T        1      2        2 
  14 chr14_56055301     HPrz    C    T        1      2        2 
  14 chr14_56055301     ZBoe    C    T        0      0        2 
  14 chr14_56055301     ZGre    C    T        0      0        2 
  14 chr14_56055301     ZHar    C    T        0      0        2 
  14 chr14_56055301   Sample    C    T        0      0        2 
  14 chr14_56056729     AAsi    T    C        0      0        2 
  14 chr14_56056729     AKia    T    C        0      0        2 
  14 chr14_56056729     AOna    T    C        0      0        2 
  14 chr14_56056729     ASom    T    C        0      0        2 
  14 chr14_56056729     HCab    T    C        0      0        2 
  14 chr14_56056729     HPrz    T    C        0      0        2 
  14 chr14_56056729     ZBoe    T    C        0      0        2 
  14 chr14_56056729     ZGre    T    C        0      0        2 
  14 chr14_56056729     ZHar    T    C      0.5      1        2 
  14 chr14_56056729   Sample    T    C        0      0        2 
  14 chr14_56058784     AAsi    T    C        0      0        2 
  14 chr14_56058784     AKia    T    C        0      0        2 
  14 chr14_56058784     AOna    T    C        0      0        2 
  14 chr14_56058784     ASom    T    C        0      0        2 
  14 chr14_56058784     HCab    T    C        0      0        2 
  14 chr14_56058784     HPrz    T    C        0      0        2 
  14 chr14_56058784     ZBoe    T    C        0      0        2 
  14 chr14_56058784     ZGre    T    C        1      2        2 
  14 chr14_56058784     ZHar    T    C        0      0        2 
  14 chr14_56058784   Sample    T    C        0      0        2 
  14 chr14_56060174     AAsi    T    A        0      0        2 
  14 chr14_56060174     AKia    T    A        0      0        2 
  14 chr14_56060174     AOna    T    A        0      0        2 
  14 chr14_56060174     ASom    T    A        0      0        2 
  14 chr14_56060174     HCab    T    A        1      2        2 
  14 chr14_56060174     HPrz    T    A        1      2        2 
  14 chr14_56060174     ZBoe    T    A        0      0        2 
  14 chr14_56060174     ZGre    T    A        0      0        2 
  14 chr14_56060174     ZHar    T    A        0      0        2 
  14 chr14_56060174   Sample    T    A        0      0        2 
  14 chr14_56060221     AAsi    T    C        0      0        2 
  14 chr14_56060221     AKia    T    C        0      0        2 
  14 chr14_56060221     AOna    T    C        1      2        2 
  14 chr14_56060221     ASom    T    C        0      0        2 
  14 chr14_56060221     HCab    T    C        0      0        2 
  14 chr14_56060221     HPrz    T    C        0      0        2 
  14 chr14_56060221     ZBoe    T    C        0      0        2 
  14 chr14_56060221     ZGre    T    C        0      0        2 
  14 chr14_56060221     ZHar    T    C        0      0        2 
  14 chr14_56060221   Sample    T    C        0      0        2 
  14 chr14_56061220     AAsi    C    G        0      0        2 
  14 chr14_56061220     AKia    C    G        0      0        2 
  14 chr14_56061220     AOna    C    G        0      0        2 
  14 chr14_56061220     ASom    C    G        0      0        2 
  14 chr14_56061220     HCab    C    G        0      0        2 
  14 chr14_56061220     HPrz    C    G        0      0        2 
  14 chr14_56061220     ZBoe    C    G        0      0        2 
  14 chr14_56061220     ZGre    C    G        0      0        2 
  14 chr14_56061220     ZHar    C    G      0.5      1        2 
  14 chr14_56061220   Sample    C    G        0      0        2 
  14 chr14_56061522     AAsi    A    G        0      0        2 
  14 chr14_56061522     AKia    A    G        0      0        2 
  14 chr14_56061522     AOna    A    G        0      0        2 
  14 chr14_56061522     ASom    A    G        0      0        2 
  14 chr14_56061522     HCab    A    G        0      0        2 
  14 chr14_56061522     HPrz    A    G        0      0        2 
  14 chr14_56061522     ZBoe    A    G        0      0        2 
  14 chr14_56061522     ZGre    A    G      0.5      1        2 
  14 chr14_56061522     ZHar    A    G        0      0        2 
  14 chr14_56061522   Sample    A    G        0      0        2 
  14 chr14_56066397     AAsi    A    G        1      2        2 
  14 chr14_56066397     AKia    A    G        0      0        2 
  14 chr14_56066397     AOna    A    G        0      0        2 
  14 chr14_56066397     ASom    A    G        1      2        2 
  14 chr14_56066397     HCab    A    G        0      0        2 
  14 chr14_56066397     HPrz    A    G        0      0        2 
  14 chr14_56066397     ZBoe    A    G        0      0        2 
  14 chr14_56066397     ZGre    A    G        0      0        2 
  14 chr14_56066397     ZHar    A    G        0      0        2 
  14 chr14_56066397   Sample    A    G        1      2        2 
  14 chr14_56069391     AAsi    C    T        1      2        2 
  14 chr14_56069391     AKia    C    T        0      0        2 
  14 chr14_56069391     AOna    C    T        0      0        2 
  14 chr14_56069391     ASom    C    T        0      0        2 
  14 chr14_56069391     HCab    C    T        0      0        2 
  14 chr14_56069391     HPrz    C    T        0      0        2 
  14 chr14_56069391     ZBoe    C    T        0      0        2 
  14 chr14_56069391     ZGre    C    T        0      0        2 
  14 chr14_56069391     ZHar    C    T        0      0        2 
  14 chr14_56069391   Sample    C    T        1      2        2 
  14 chr14_56069813     AAsi    C    G        1      2        2 
  14 chr14_56069813     AKia    C    G        0      0        2 
  14 chr14_56069813     AOna    C    G        0      0        2 
  14 chr14_56069813     ASom    C    G        0      0        2 
  14 chr14_56069813     HCab    C    G        0      0        2 
  14 chr14_56069813     HPrz    C    G        0      0        2 
  14 chr14_56069813     ZBoe    C    G        0      0        2 
  14 chr14_56069813     ZGre    C    G        0      0        2 
  14 chr14_56069813     ZHar    C    G        0      0        2 
  14 chr14_56069813   Sample    C    G        1      2        2 
  14 chr14_56074281     AAsi    T    C        0      0        2 
  14 chr14_56074281     AKia    T    C        0      0        2 
  14 chr14_56074281     AOna    T    C        0      0        2 
  14 chr14_56074281     ASom    T    C        0      0        2 
  14 chr14_56074281     HCab    T    C        1      2        2 
  14 chr14_56074281     HPrz    T    C        1      2        2 
  14 chr14_56074281     ZBoe    T    C        0      0        2 
  14 chr14_56074281     ZGre    T    C        0      0        2 
  14 chr14_56074281     ZHar    T    C        0      0        2 
  14 chr14_56074281   Sample    T    C        0      0        2 
  14 chr14_56076186     AAsi    T    A        0      0        2 
  14 chr14_56076186     AKia    T    A        0      0        2 
  14 chr14_56076186     AOna    T    A        0      0        2 
  14 chr14_56076186     ASom    T    A        0      0        2 
  14 chr14_56076186     HCab    T    A        0      0        2 
  14 chr14_56076186     HPrz    T    A      0.5      1        2 
  14 chr14_56076186     ZBoe    T    A        0      0        2 
  14 chr14_56076186     ZGre    T    A        0      0        2 
  14 chr14_56076186     ZHar    T    A        0      0        2 
  14 chr14_56076186   Sample    T    A        0      0        2 
  14 chr14_56084479     AAsi    T    C        0      0        2 
  14 chr14_56084479     AKia    T    C        0      0        2 
  14 chr14_56084479     AOna    T    C        0      0        2 
  14 chr14_56084479     ASom    T    C        0      0        2 
  14 chr14_56084479     HCab    T    C        0      0        2 
  14 chr14_56084479     HPrz    T    C        0      0        2 
  14 chr14_56084479     ZBoe    T    C      0.5      1        2 
  14 chr14_56084479     ZGre    T    C        0      0        2 
  14 chr14_56084479     ZHar    T    C        0      0        2 
  14 chr14_56084479   Sample    T    C        0      0        2 
  14 chr14_56085362     AAsi    G    T        1      2        2 
  14 chr14_56085362     AKia    G    T        1      2        2 
  14 chr14_56085362     AOna    G    T        1      2        2 
  14 chr14_56085362     ASom    G    T        1      2        2 
  14 chr14_56085362     HCab    G    T        0      0        2 
  14 chr14_56085362     HPrz    G    T        0      0        2 
  14 chr14_56085362     ZBoe    G    T        0      0        2 
  14 chr14_56085362     ZGre    G    T        0      0        2 
  14 chr14_56085362     ZHar    G    T        0      0        2 
  14 chr14_56085362   Sample    G    T        1      2        2 
  14 chr14_56086633     AAsi    A    G        0      0        2 
  14 chr14_56086633     AKia    A    G        0      0        2 
  14 chr14_56086633     AOna    A    G        0      0        2 
  14 chr14_56086633     ASom    A    G        0      0        2 
  14 chr14_56086633     HCab    A    G      0.5      1        2 
  14 chr14_56086633     HPrz    A    G        0      0        2 
  14 chr14_56086633     ZBoe    A    G        0      0        2 
  14 chr14_56086633     ZGre    A    G        0      0        2 
  14 chr14_56086633     ZHar    A    G        0      0        2 
  14 chr14_56086633   Sample    A    G        0      0        2 
  14 chr14_56087485     AAsi    A    G        0      0        2 
  14 chr14_56087485     AKia    A    G        0      0        2 
  14 chr14_56087485     AOna    A    G        0      0        2 
  14 chr14_56087485     ASom    A    G        0      0        2 
  14 chr14_56087485     HCab    A    G        0      0        2 
  14 chr14_56087485     HPrz    A    G        0      0        2 
  14 chr14_56087485     ZBoe    A    G        0      0        2 
  14 chr14_56087485     ZGre    A    G      0.5      1        2 
  14 chr14_56087485     ZHar    A    G        0      0        2 
  14 chr14_56087485   Sample    A    G        0      0        2 
  14 chr14_56088484     AAsi    C    T        1      2        2 
  14 chr14_56088484     AKia    C    T        0      0        2 
  14 chr14_56088484     AOna    C    T        0      0        2 
  14 chr14_56088484     ASom    C    T        1      2        2 
  14 chr14_56088484     HCab    C    T        0      0        2 
  14 chr14_56088484     HPrz    C    T        0      0        2 
  14 chr14_56088484     ZBoe    C    T        0      0        2 
  14 chr14_56088484     ZGre    C    T        0      0        2 
  14 chr14_56088484     ZHar    C    T        0      0        2 
  14 chr14_56088484   Sample    C    T        1      2        2 
  14 chr14_56095749     AAsi    G    T        0      0        2 
  14 chr14_56095749     AKia    G    T        0      0        2 
  14 chr14_56095749     AOna    G    T        0      0        2 
  14 chr14_56095749     ASom    G    T        0      0        2 
  14 chr14_56095749     HCab    G    T      0.5      1        2 
  14 chr14_56095749     HPrz    G    T        0      0        2 
  14 chr14_56095749     ZBoe    G    T        0      0        2 
  14 chr14_56095749     ZGre    G    T        0      0        2 
  14 chr14_56095749     ZHar    G    T        0      0        2 
  14 chr14_56095749   Sample    G    T        0      0        2 
  14 chr14_56103040     AAsi    C    T        0      0        2 
  14 chr14_56103040     AKia    C    T        0      0        2 
  14 chr14_56103040     AOna    C    T        0      0        2 
  14 chr14_56103040     ASom    C    T        0      0        2 
  14 chr14_56103040     HCab    C    T        1      2        2 
  14 chr14_56103040     HPrz    C    T        1      2        2 
  14 chr14_56103040     ZBoe    C    T        0      0        2 
  14 chr14_56103040     ZGre    C    T        0      0        2 
  14 chr14_56103040     ZHar    C    T        0      0        2 
  14 chr14_56103040   Sample    C    T        0      0        2 
  14 chr14_56103537     AAsi    T    C        0      0        2 
  14 chr14_56103537     AKia    T    C        0      0        2 
  14 chr14_56103537     AOna    T    C        0      0        2 
  14 chr14_56103537     ASom    T    C        0      0        2 
  14 chr14_56103537     HCab    T    C        0      0        2 
  14 chr14_56103537     HPrz    T    C        0      0        2 
  14 chr14_56103537     ZBoe    T    C        0      0        2 
  14 chr14_56103537     ZGre    T    C        0      0        2 
  14 chr14_56103537     ZHar    T    C      0.5      1        2 
  14 chr14_56103537   Sample    T    C        0      0        2 
  14 chr14_56103637     AAsi    T    C        0      0        2 
  14 chr14_56103637     AKia    T    C        1      2        2 
  14 chr14_56103637     AOna    T    C        1      2        2 
  14 chr14_56103637     ASom    T    C        0      0        2 
  14 chr14_56103637     HCab    T    C        0      0        2 
  14 chr14_56103637     HPrz    T    C        0      0        2 
  14 chr14_56103637     ZBoe    T    C        0      0        2 
  14 chr14_56103637     ZGre    T    C        0      0        2 
  14 chr14_56103637     ZHar    T    C        0      0        2 
  14 chr14_56103637   Sample    T    C        0      0        2 
  14 chr14_56106619     AAsi    C    T        0      0        2 
  14 chr14_56106619     AKia    C    T        0      0        2 
  14 chr14_56106619     AOna    C    T        0      0        2 
  14 chr14_56106619     ASom    C    T        0      0        2 
  14 chr14_56106619     HCab    C    T        0      0        2 
  14 chr14_56106619     HPrz    C    T      0.5      1        2 
  14 chr14_56106619     ZBoe    C    T        0      0        2 
  14 chr14_56106619     ZGre    C    T        0      0        2 
  14 chr14_56106619     ZHar    C    T        0      0        2 
  14 chr14_56106619   Sample    C    T        0      0        2 
  14 chr14_56107138     AAsi    A    G        0      0        2 
  14 chr14_56107138     AKia    A    G      0.5      1        2 
  14 chr14_56107138     AOna    A    G        1      2        2 
  14 chr14_56107138     ASom    A    G        0      0        2 
  14 chr14_56107138     HCab    A    G        0      0        2 
  14 chr14_56107138     HPrz    A    G        0      0        2 
  14 chr14_56107138     ZBoe    A    G        0      0        2 
  14 chr14_56107138     ZGre    A    G        0      0        2 
  14 chr14_56107138     ZHar    A    G        0      0        2 
  14 chr14_56107138   Sample    A    G        0      0        2 
  14 chr14_56110032     AAsi    G    A        0      0        2 
  14 chr14_56110032     AKia    G    A        0      0        2 
  14 chr14_56110032     AOna    G    A        0      0        2 
  14 chr14_56110032     ASom    G    A        0      0        2 
  14 chr14_56110032     HCab    G    A        1      2        2 
  14 chr14_56110032     HPrz    G    A        1      2        2 
  14 chr14_56110032     ZBoe    G    A        0      0        2 
  14 chr14_56110032     ZGre    G    A        0      0        2 
  14 chr14_56110032     ZHar    G    A        0      0        2 
  14 chr14_56110032   Sample    G    A        0      0        2 
  14 chr14_56110733     AAsi    T    C        0      0        2 
  14 chr14_56110733     AKia    T    C        1      2        2 
  14 chr14_56110733     AOna    T    C        1      2        2 
  14 chr14_56110733     ASom    T    C        0      0        2 
  14 chr14_56110733     HCab    T    C        0      0        2 
  14 chr14_56110733     HPrz    T    C        0      0        2 
  14 chr14_56110733     ZBoe    T    C        0      0        2 
  14 chr14_56110733     ZGre    T    C        0      0        2 
  14 chr14_56110733     ZHar    T    C        0      0        2 
  14 chr14_56110733   Sample    T    C        0      0        2 
  14 chr14_56112425     AAsi    C    T        0      0        2 
  14 chr14_56112425     AKia    C    T        0      0        2 
  14 chr14_56112425     AOna    C    T        0      0        2 
  14 chr14_56112425     ASom    C    T        0      0        2 
  14 chr14_56112425     HCab    C    T      0.5      1        2 
  14 chr14_56112425     HPrz    C    T        0      0        2 
  14 chr14_56112425     ZBoe    C    T        0      0        2 
  14 chr14_56112425     ZGre    C    T        0      0        2 
  14 chr14_56112425     ZHar    C    T        0      0        2 
  14 chr14_56112425   Sample    C    T        0      0        2 
  14 chr14_56123066     AAsi    A    G        0      0        2 
  14 chr14_56123066     AKia    A    G        0      0        2 
  14 chr14_56123066     AOna    A    G        0      0        2 
  14 chr14_56123066     ASom    A    G        0      0        2 
  14 chr14_56123066     HCab    A    G        0      0        2 
  14 chr14_56123066     HPrz    A    G        0      0        2 
  14 chr14_56123066     ZBoe    A    G      0.5      1        2 
  14 chr14_56123066     ZGre    A    G        0      0        2 
  14 chr14_56123066     ZHar    A    G        0      0        2 
  14 chr14_56123066   Sample    A    G        0      0        2 
  14 chr14_56127029     AAsi    A    G      0.5      1        2 
  14 chr14_56127029     AKia    A    G        0      0        2 
  14 chr14_56127029     AOna    A    G        0      0        2 
  14 chr14_56127029     ASom    A    G        1      2        2 
  14 chr14_56127029     HCab    A    G        0      0        2 
  14 chr14_56127029     HPrz    A    G        0      0        2 
  14 chr14_56127029     ZBoe    A    G        0      0        2 
  14 chr14_56127029     ZGre    A    G        0      0        2 
  14 chr14_56127029     ZHar    A    G        0      0        2 
  14 chr14_56127029   Sample    A    G        0      0        2 
  14 chr14_56127467     AAsi    A    G        0      0        2 
  14 chr14_56127467     AKia    A    G        0      0        2 
  14 chr14_56127467     AOna    A    G        0      0        2 
  14 chr14_56127467     ASom    A    G        0      0        2 
  14 chr14_56127467     HCab    A    G        0      0        2 
  14 chr14_56127467     HPrz    A    G      0.5      1        2 
  14 chr14_56127467     ZBoe    A    G        0      0        2 
  14 chr14_56127467     ZGre    A    G        0      0        2 
  14 chr14_56127467     ZHar    A    G        0      0        2 
  14 chr14_56127467   Sample    A    G        0      0        2 
  14 chr14_56128357     AAsi    A    G        0      0        2 
  14 chr14_56128357     AKia    A    G      0.5      1        2 
  14 chr14_56128357     AOna    A    G        0      0        2 
  14 chr14_56128357     ASom    A    G        0      0        2 
  14 chr14_56128357     HCab    A    G        0      0        2 
  14 chr14_56128357     HPrz    A    G        0      0        2 
  14 chr14_56128357     ZBoe    A    G        0      0        2 
  14 chr14_56128357     ZGre    A    G        0      0        2 
  14 chr14_56128357     ZHar    A    G        0      0        2 
  14 chr14_56128357   Sample    A    G        0      0        2 
  14 chr14_56131967     AAsi    G    A        0      0        2 
  14 chr14_56131967     AKia    G    A        1      2        2 
  14 chr14_56131967     AOna    G    A        0      0        2 
  14 chr14_56131967     ASom    G    A        0      0        2 
  14 chr14_56131967     HCab    G    A        0      0        2 
  14 chr14_56131967     HPrz    G    A        0      0        2 
  14 chr14_56131967     ZBoe    G    A        0      0        2 
  14 chr14_56131967     ZGre    G    A        0      0        2 
  14 chr14_56131967     ZHar    G    A        0      0        2 
  14 chr14_56131967   Sample    G    A        0      0        2 
  14 chr14_56135999     AAsi    A    G        0      0        2 
  14 chr14_56135999     AKia    A    G        0      0        2 
  14 chr14_56135999     AOna    A    G        0      0        2 
  14 chr14_56135999     ASom    A    G        0      0        2 
  14 chr14_56135999     HCab    A    G        1      2        2 
  14 chr14_56135999     HPrz    A    G        1      2        2 
  14 chr14_56135999     ZBoe    A    G        0      0        2 
  14 chr14_56135999     ZGre    A    G        0      0        2 
  14 chr14_56135999     ZHar    A    G        0      0        2 
  14 chr14_56135999   Sample    A    G        0      0        2 
  14 chr14_56138033     AAsi    G    C        0      0        2 
  14 chr14_56138033     AKia    G    C        0      0        2 
  14 chr14_56138033     AOna    G    C        0      0        2 
  14 chr14_56138033     ASom    G    C        0      0        2 
  14 chr14_56138033     HCab    G    C      0.5      1        2 
  14 chr14_56138033     HPrz    G    C        1      2        2 
  14 chr14_56138033     ZBoe    G    C        0      0        2 
  14 chr14_56138033     ZGre    G    C        0      0        2 
  14 chr14_56138033     ZHar    G    C        0      0        2 
  14 chr14_56138033   Sample    G    C        0      0        2 
  14 chr14_56143248     AAsi    G    A        0      0        2 
  14 chr14_56143248     AKia    G    A        0      0        2 
  14 chr14_56143248     AOna    G    A        0      0        2 
  14 chr14_56143248     ASom    G    A        0      0        2 
  14 chr14_56143248     HCab    G    A        1      2        2 
  14 chr14_56143248     HPrz    G    A        1      2        2 
  14 chr14_56143248     ZBoe    G    A        0      0        2 
  14 chr14_56143248     ZGre    G    A        0      0        2 
  14 chr14_56143248     ZHar    G    A        0      0        2 
  14 chr14_56143248   Sample    G    A        0      0        2 
  14 chr14_56145489     AAsi    T    C        0      0        2 
  14 chr14_56145489     AKia    T    C        0      0        2 
  14 chr14_56145489     AOna    T    C        0      0        2 
  14 chr14_56145489     ASom    T    C        0      0        2 
  14 chr14_56145489     HCab    T    C        1      2        2 
  14 chr14_56145489     HPrz    T    C        1      2        2 
  14 chr14_56145489     ZBoe    T    C        0      0        2 
  14 chr14_56145489     ZGre    T    C        0      0        2 
  14 chr14_56145489     ZHar    T    C        0      0        2 
  14 chr14_56145489   Sample    T    C        0      0        2 
  14 chr14_56146920     AAsi    C    T        0      0        2 
  14 chr14_56146920     AKia    C    T        0      0        2 
  14 chr14_56146920     AOna    C    T        0      0        2 
  14 chr14_56146920     ASom    C    T        0      0        2 
  14 chr14_56146920     HCab    C    T        1      2        2 
  14 chr14_56146920     HPrz    C    T        1      2        2 
  14 chr14_56146920     ZBoe    C    T        0      0        2 
  14 chr14_56146920     ZGre    C    T        0      0        2 
  14 chr14_56146920     ZHar    C    T        0      0        2 
  14 chr14_56146920   Sample    C    T        0      0        2 
  14 chr14_56148627     AAsi    G    A        0      0        2 
  14 chr14_56148627     AKia    G    A        0      0        2 
  14 chr14_56148627     AOna    G    A        0      0        2 
  14 chr14_56148627     ASom    G    A        0      0        2 
  14 chr14_56148627     HCab    G    A        1      2        2 
  14 chr14_56148627     HPrz    G    A        1      2        2 
  14 chr14_56148627     ZBoe    G    A        0      0        2 
  14 chr14_56148627     ZGre    G    A        0      0        2 
  14 chr14_56148627     ZHar    G    A        0      0        2 
  14 chr14_56148627   Sample    G    A        0      0        2 
  14 chr14_56148658     AAsi    G    C        0      0        2 
  14 chr14_56148658     AKia    G    C        1      2        2 
  14 chr14_56148658     AOna    G    C        1      2        2 
  14 chr14_56148658     ASom    G    C        0      0        2 
  14 chr14_56148658     HCab    G    C        0      0        2 
  14 chr14_56148658     HPrz    G    C        0      0        2 
  14 chr14_56148658     ZBoe    G    C        0      0        2 
  14 chr14_56148658     ZGre    G    C        0      0        2 
  14 chr14_56148658     ZHar    G    C        0      0        2 
  14 chr14_56148658   Sample    G    C        0      0        2 
  14 chr14_56149966     AAsi    C    G        1      2        2 
  14 chr14_56149966     AKia    C    G        0      0        2 
  14 chr14_56149966     AOna    C    G        0      0        2 
  14 chr14_56149966     ASom    C    G        1      2        2 
  14 chr14_56149966     HCab    C    G        0      0        2 
  14 chr14_56149966     HPrz    C    G        0      0        2 
  14 chr14_56149966     ZBoe    C    G        0      0        2 
  14 chr14_56149966     ZGre    C    G        0      0        2 
  14 chr14_56149966     ZHar    C    G        0      0        2 
  14 chr14_56149966   Sample    C    G        1      2        2 
  14 chr14_56160963     AAsi    T    C        0      0        2 
  14 chr14_56160963     AKia    T    C      0.5      1        2 
  14 chr14_56160963     AOna    T    C        0      0        2 
  14 chr14_56160963     ASom    T    C        0      0        2 
  14 chr14_56160963     HCab    T    C        0      0        2 
  14 chr14_56160963     HPrz    T    C        0      0        2 
  14 chr14_56160963     ZBoe    T    C        0      0        2 
  14 chr14_56160963     ZGre    T    C        0      0        2 
  14 chr14_56160963     ZHar    T    C        0      0        2 
  14 chr14_56160963   Sample    T    C        0      0        2 
  14 chr14_56161000     AAsi    T    C        0      0        2 
  14 chr14_56161000     AKia    T    C        0      0        2 
  14 chr14_56161000     AOna    T    C        0      0        2 
  14 chr14_56161000     ASom    T    C        0      0        2 
  14 chr14_56161000     HCab    T    C        0      0        2 
  14 chr14_56161000     HPrz    T    C      0.5      1        2 
  14 chr14_56161000     ZBoe    T    C        0      0        2 
  14 chr14_56161000     ZGre    T    C        0      0        2 
  14 chr14_56161000     ZHar    T    C        0      0        2 
  14 chr14_56161000   Sample    T    C        0      0        2 
  14 chr14_56174864     AAsi    G    C        0      0        2 
  14 chr14_56174864     AKia    G    C        0      0        2 
  14 chr14_56174864     AOna    G    C        1      2        2 
  14 chr14_56174864     ASom    G    C        0      0        2 
  14 chr14_56174864     HCab    G    C        0      0        2 
  14 chr14_56174864     HPrz    G    C        0      0        2 
  14 chr14_56174864     ZBoe    G    C        0      0        2 
  14 chr14_56174864     ZGre    G    C        0      0        2 
  14 chr14_56174864     ZHar    G    C        0      0        2 
  14 chr14_56174864   Sample    G    C        0      0        2 
  14 chr14_56175899     AAsi    G    C        0      0        2 
  14 chr14_56175899     AKia    G    C        0      0        2 
  14 chr14_56175899     AOna    G    C        0      0        2 
  14 chr14_56175899     ASom    G    C        0      0        2 
  14 chr14_56175899     HCab    G    C        1      2        2 
  14 chr14_56175899     HPrz    G    C        1      2        2 
  14 chr14_56175899     ZBoe    G    C        0      0        2 
  14 chr14_56175899     ZGre    G    C        0      0        2 
  14 chr14_56175899     ZHar    G    C        0      0        2 
  14 chr14_56175899   Sample    G    C        0      0        2 
  14 chr14_56181139     AAsi    C    T        0      0        2 
  14 chr14_56181139     AKia    C    T        0      0        2 
  14 chr14_56181139     AOna    C    T        0      0        2 
  14 chr14_56181139     ASom    C    T        0      0        2 
  14 chr14_56181139     HCab    C    T        1      2        2 
  14 chr14_56181139     HPrz    C    T        1      2        2 
  14 chr14_56181139     ZBoe    C    T        0      0        2 
  14 chr14_56181139     ZGre    C    T        0      0        2 
  14 chr14_56181139     ZHar    C    T        0      0        2 
  14 chr14_56181139   Sample    C    T        0      0        2 
  14 chr14_56182559     AAsi    T    C        0      0        2 
  14 chr14_56182559     AKia    T    C        0      0        2 
  14 chr14_56182559     AOna    T    C        0      0        2 
  14 chr14_56182559     ASom    T    C        0      0        2 
  14 chr14_56182559     HCab    T    C        1      2        2 
  14 chr14_56182559     HPrz    T    C        1      2        2 
  14 chr14_56182559     ZBoe    T    C        0      0        2 
  14 chr14_56182559     ZGre    T    C        0      0        2 
  14 chr14_56182559     ZHar    T    C        0      0        2 
  14 chr14_56182559   Sample    T    C        0      0        2 
  14 chr14_56188089     AAsi    G    A        0      0        2 
  14 chr14_56188089     AKia    G    A        0      0        2 
  14 chr14_56188089     AOna    G    A        0      0        2 
  14 chr14_56188089     ASom    G    A        0      0        2 
  14 chr14_56188089     HCab    G    A        1      2        2 
  14 chr14_56188089     HPrz    G    A        1      2        2 
  14 chr14_56188089     ZBoe    G    A        0      0        2 
  14 chr14_56188089     ZGre    G    A        0      0        2 
  14 chr14_56188089     ZHar    G    A        0      0        2 
  14 chr14_56188089   Sample    G    A        0      0        2 
  14 chr14_56188695     AAsi    G    T        0      0        2 
  14 chr14_56188695     AKia    G    T        0      0        2 
  14 chr14_56188695     AOna    G    T        0      0        2 
  14 chr14_56188695     ASom    G    T        0      0        2 
  14 chr14_56188695     HCab    G    T        0      0        2 
  14 chr14_56188695     HPrz    G    T      0.5      1        2 
  14 chr14_56188695     ZBoe    G    T        0      0        2 
  14 chr14_56188695     ZGre    G    T        0      0        2 
  14 chr14_56188695     ZHar    G    T        0      0        2 
  14 chr14_56188695   Sample    G    T        0      0        2 
  14 chr14_56188745     AAsi    A    G        0      0        2 
  14 chr14_56188745     AKia    A    G        0      0        2 
  14 chr14_56188745     AOna    A    G        0      0        2 
  14 chr14_56188745     ASom    A    G        0      0        2 
  14 chr14_56188745     HCab    A    G        0      0        2 
  14 chr14_56188745     HPrz    A    G        0      0        2 
  14 chr14_56188745     ZBoe    A    G        0      0        2 
  14 chr14_56188745     ZGre    A    G        1      2        2 
  14 chr14_56188745     ZHar    A    G        0      0        2 
  14 chr14_56188745   Sample    A    G        0      0        2 
  14 chr14_56191135     AAsi    A    G        0      0        2 
  14 chr14_56191135     AKia    A    G        0      0        2 
  14 chr14_56191135     AOna    A    G        0      0        2 
  14 chr14_56191135     ASom    A    G        1      2        2 
  14 chr14_56191135     HCab    A    G        0      0        2 
  14 chr14_56191135     HPrz    A    G        0      0        2 
  14 chr14_56191135     ZBoe    A    G        0      0        2 
  14 chr14_56191135     ZGre    A    G        0      0        2 
  14 chr14_56191135     ZHar    A    G        0      0        2 
  14 chr14_56191135   Sample    A    G        0      0        2 
  14 chr14_56195082     AAsi    C    T        1      2        2 
  14 chr14_56195082     AKia    C    T        0      0        2 
  14 chr14_56195082     AOna    C    T        0      0        2 
  14 chr14_56195082     ASom    C    T        1      2        2 
  14 chr14_56195082     HCab    C    T        1      2        2 
  14 chr14_56195082     HPrz    C    T        1      2        2 
  14 chr14_56195082     ZBoe    C    T        0      0        2 
  14 chr14_56195082     ZGre    C    T        0      0        2 
  14 chr14_56195082     ZHar    C    T        0      0        2 
  14 chr14_56195082   Sample    C    T        1      2        2 
  14 chr14_56208332     AAsi    T    C        0      0        2 
  14 chr14_56208332     AKia    T    C        0      0        2 
  14 chr14_56208332     AOna    T    C        0      0        2 
  14 chr14_56208332     ASom    T    C        0      0        2 
  14 chr14_56208332     HCab    T    C        0      0        2 
  14 chr14_56208332     HPrz    T    C      0.5      1        2 
  14 chr14_56208332     ZBoe    T    C        0      0        2 
  14 chr14_56208332     ZGre    T    C        0      0        2 
  14 chr14_56208332     ZHar    T    C        0      0        2 
  14 chr14_56208332   Sample    T    C        0      0        2 
  14 chr14_56209056     AAsi    G    T      0.5      1        2 
  14 chr14_56209056     AKia    G    T        0      0        2 
  14 chr14_56209056     AOna    G    T        0      0        2 
  14 chr14_56209056     ASom    G    T        0      0        2 
  14 chr14_56209056     HCab    G    T        0      0        2 
  14 chr14_56209056     HPrz    G    T        0      0        2 
  14 chr14_56209056     ZBoe    G    T        0      0        2 
  14 chr14_56209056     ZGre    G    T        0      0        2 
  14 chr14_56209056     ZHar    G    T        0      0        2 
  14 chr14_56209056   Sample    G    T        0      0        2 
  14 chr14_56211310     AAsi    G    A        0      0        2 
  14 chr14_56211310     AKia    G    A        0      0        2 
  14 chr14_56211310     AOna    G    A        0      0        2 
  14 chr14_56211310     ASom    G    A        0      0        2 
  14 chr14_56211310     HCab    G    A        0      0        2 
  14 chr14_56211310     HPrz    G    A        0      0        2 
  14 chr14_56211310     ZBoe    G    A        1      2        2 
  14 chr14_56211310     ZGre    G    A        0      0        2 
  14 chr14_56211310     ZHar    G    A        0      0        2 
  14 chr14_56211310   Sample    G    A        0      0        2 
  14 chr14_56213409     AAsi    C    T        0      0        2 
  14 chr14_56213409     AKia    C    T        0      0        2 
  14 chr14_56213409     AOna    C    T        0      0        2 
  14 chr14_56213409     ASom    C    T        0      0        2 
  14 chr14_56213409     HCab    C    T        0      0        2 
  14 chr14_56213409     HPrz    C    T        0      0        2 
  14 chr14_56213409     ZBoe    C    T      0.5      1        2 
  14 chr14_56213409     ZGre    C    T        0      0        2 
  14 chr14_56213409     ZHar    C    T        0      0        2 
  14 chr14_56213409   Sample    C    T        0      0        2 
  14 chr14_56215913     AAsi    T    C        0      0        2 
  14 chr14_56215913     AKia    T    C        0      0        2 
  14 chr14_56215913     AOna    T    C        1      2        2 
  14 chr14_56215913     ASom    T    C        0      0        2 
  14 chr14_56215913     HCab    T    C        0      0        2 
  14 chr14_56215913     HPrz    T    C        0      0        2 
  14 chr14_56215913     ZBoe    T    C        0      0        2 
  14 chr14_56215913     ZGre    T    C        0      0        2 
  14 chr14_56215913     ZHar    T    C        0      0        2 
  14 chr14_56215913   Sample    T    C        0      0        2 
  14 chr14_56215990     AAsi    G    A        1      2        2 
  14 chr14_56215990     AKia    G    A        0      0        2 
  14 chr14_56215990     AOna    G    A        0      0        2 
  14 chr14_56215990     ASom    G    A        0      0        2 
  14 chr14_56215990     HCab    G    A        0      0        2 
  14 chr14_56215990     HPrz    G    A        0      0        2 
  14 chr14_56215990     ZBoe    G    A        0      0        2 
  14 chr14_56215990     ZGre    G    A        0      0        2 
  14 chr14_56215990     ZHar    G    A        0      0        2 
  14 chr14_56215990   Sample    G    A        1      2        2 
  14 chr14_56221098     AAsi    G    T        0      0        2 
  14 chr14_56221098     AKia    G    T        0      0        2 
  14 chr14_56221098     AOna    G    T        0      0        2 
  14 chr14_56221098     ASom    G    T        0      0        2 
  14 chr14_56221098     HCab    G    T        1      2        2 
  14 chr14_56221098     HPrz    G    T        1      2        2 
  14 chr14_56221098     ZBoe    G    T        0      0        2 
  14 chr14_56221098     ZGre    G    T        0      0        2 
  14 chr14_56221098     ZHar    G    T        0      0        2 
  14 chr14_56221098   Sample    G    T        0      0        2 
  14 chr14_56228170     AAsi    T    C        0      0        2 
  14 chr14_56228170     AKia    T    C        0      0        2 
  14 chr14_56228170     AOna    T    C        0      0        2 
  14 chr14_56228170     ASom    T    C        0      0        2 
  14 chr14_56228170     HCab    T    C        0      0        2 
  14 chr14_56228170     HPrz    T    C        0      0        2 
  14 chr14_56228170     ZBoe    T    C      0.5      1        2 
  14 chr14_56228170     ZGre    T    C        0      0        2 
  14 chr14_56228170     ZHar    T    C        0      0        2 
  14 chr14_56228170   Sample    T    C        0      0        2 
  14 chr14_56230527     AAsi    T    A        0      0        2 
  14 chr14_56230527     AKia    T    A        0      0        2 
  14 chr14_56230527     AOna    T    A        0      0        2 
  14 chr14_56230527     ASom    T    A        0      0        2 
  14 chr14_56230527     HCab    T    A      0.5      1        2 
  14 chr14_56230527     HPrz    T    A        0      0        2 
  14 chr14_56230527     ZBoe    T    A        0      0        2 
  14 chr14_56230527     ZGre    T    A        0      0        2 
  14 chr14_56230527     ZHar    T    A        0      0        2 
  14 chr14_56230527   Sample    T    A        0      0        2 
  14 chr14_56231260     AAsi    G    A        0      0        2 
  14 chr14_56231260     AKia    G    A        0      0        2 
  14 chr14_56231260     AOna    G    A        0      0        2 
  14 chr14_56231260     ASom    G    A        0      0        2 
  14 chr14_56231260     HCab    G    A      0.5      1        2 
  14 chr14_56231260     HPrz    G    A        0      0        2 
  14 chr14_56231260     ZBoe    G    A        0      0        2 
  14 chr14_56231260     ZGre    G    A        0      0        2 
  14 chr14_56231260     ZHar    G    A        0      0        2 
  14 chr14_56231260   Sample    G    A        0      0        2 
  14 chr14_56236822     AAsi    T    A        0      0        2 
  14 chr14_56236822     AKia    T    A        0      0        2 
  14 chr14_56236822     AOna    T    A        0      0        2 
  14 chr14_56236822     ASom    T    A        1      2        2 
  14 chr14_56236822     HCab    T    A        0      0        2 
  14 chr14_56236822     HPrz    T    A        0      0        2 
  14 chr14_56236822     ZBoe    T    A        0      0        2 
  14 chr14_56236822     ZGre    T    A        0      0        2 
  14 chr14_56236822     ZHar    T    A        0      0        2 
  14 chr14_56236822   Sample    T    A        0      0        2 
  14 chr14_56240076     AAsi    A    G        0      0        2 
  14 chr14_56240076     AKia    A    G        0      0        2 
  14 chr14_56240076     AOna    A    G        0      0        2 
  14 chr14_56240076     ASom    A    G        0      0        2 
  14 chr14_56240076     HCab    A    G      0.5      1        2 
  14 chr14_56240076     HPrz    A    G        0      0        2 
  14 chr14_56240076     ZBoe    A    G        0      0        2 
  14 chr14_56240076     ZGre    A    G        0      0        2 
  14 chr14_56240076     ZHar    A    G        0      0        2 
  14 chr14_56240076   Sample    A    G        0      0        2 
  14 chr14_56241036     AAsi    A    G        0      0        2 
  14 chr14_56241036     AKia    A    G        0      0        2 
  14 chr14_56241036     AOna    A    G        0      0        2 
  14 chr14_56241036     ASom    A    G        0      0        2 
  14 chr14_56241036     HCab    A    G      0.5      1        2 
  14 chr14_56241036     HPrz    A    G        1      2        2 
  14 chr14_56241036     ZBoe    A    G        0      0        2 
  14 chr14_56241036     ZGre    A    G        0      0        2 
  14 chr14_56241036     ZHar    A    G        0      0        2 
  14 chr14_56241036   Sample    A    G        0      0        2 
  14 chr14_56251389     AAsi    G    A        0      0        2 
  14 chr14_56251389     AKia    G    A        0      0        2 
  14 chr14_56251389     AOna    G    A        0      0        2 
  14 chr14_56251389     ASom    G    A        0      0        2 
  14 chr14_56251389     HCab    G    A      0.5      1        2 
  14 chr14_56251389     HPrz    G    A        0      0        2 
  14 chr14_56251389     ZBoe    G    A        0      0        2 
  14 chr14_56251389     ZGre    G    A        0      0        2 
  14 chr14_56251389     ZHar    G    A        0      0        2 
  14 chr14_56251389   Sample    G    A        0      0        2 
  14 chr14_56252044     AAsi    C    T        0      0        2 
  14 chr14_56252044     AKia    C    T        0      0        2 
  14 chr14_56252044     AOna    C    T        0      0        2 
  14 chr14_56252044     ASom    C    T        0      0        2 
  14 chr14_56252044     HCab    C    T        0      0        2 
  14 chr14_56252044     HPrz    C    T        0      0        2 
  14 chr14_56252044     ZBoe    C    T        0      0        2 
  14 chr14_56252044     ZGre    C    T        0      0        2 
  14 chr14_56252044     ZHar    C    T        1      2        2 
  14 chr14_56252044   Sample    C    T        0      0        2 
  14 chr14_56253468     AAsi    T    C        0      0        2 
  14 chr14_56253468     AKia    T    C        0      0        2 
  14 chr14_56253468     AOna    T    C        0      0        2 
  14 chr14_56253468     ASom    T    C        1      2        2 
  14 chr14_56253468     HCab    T    C        0      0        2 
  14 chr14_56253468     HPrz    T    C        0      0        2 
  14 chr14_56253468     ZBoe    T    C        0      0        2 
  14 chr14_56253468     ZGre    T    C        0      0        2 
  14 chr14_56253468     ZHar    T    C        0      0        2 
  14 chr14_56253468   Sample    T    C        0      0        2 
  14 chr14_56253698     AAsi    A    G        0      0        2 
  14 chr14_56253698     AKia    A    G        0      0        2 
  14 chr14_56253698     AOna    A    G        0      0        2 
  14 chr14_56253698     ASom    A    G        0      0        2 
  14 chr14_56253698     HCab    A    G        0      0        2 
  14 chr14_56253698     HPrz    A    G        0      0        2 
  14 chr14_56253698     ZBoe    A    G      0.5      1        2 
  14 chr14_56253698     ZGre    A    G        0      0        2 
  14 chr14_56253698     ZHar    A    G        0      0        2 
  14 chr14_56253698   Sample    A    G        0      0        2 
  14 chr14_56253741     AAsi    T    C        0      0        2 
  14 chr14_56253741     AKia    T    C        0      0        2 
  14 chr14_56253741     AOna    T    C        0      0        2 
  14 chr14_56253741     ASom    T    C        0      0        2 
  14 chr14_56253741     HCab    T    C        0      0        2 
  14 chr14_56253741     HPrz    T    C        0      0        2 
  14 chr14_56253741     ZBoe    T    C      0.5      1        2 
  14 chr14_56253741     ZGre    T    C        0      0        2 
  14 chr14_56253741     ZHar    T    C        0      0        2 
  14 chr14_56253741   Sample    T    C        0      0        2 
  14 chr14_56259243     AAsi    T    C        0      0        2 
  14 chr14_56259243     AKia    T    C        0      0        2 
  14 chr14_56259243     AOna    T    C        0      0        2 
  14 chr14_56259243     ASom    T    C        0      0        2 
  14 chr14_56259243     HCab    T    C        0      0        2 
  14 chr14_56259243     HPrz    T    C        0      0        2 
  14 chr14_56259243     ZBoe    T    C        0      0        2 
  14 chr14_56259243     ZGre    T    C        0      0        2 
  14 chr14_56259243     ZHar    T    C      0.5      1        2 
  14 chr14_56259243   Sample    T    C        0      0        2 
  14 chr14_56265637     AAsi    A    G        0      0        2 
  14 chr14_56265637     AKia    A    G      0.5      1        2 
  14 chr14_56265637     AOna    A    G        0      0        2 
  14 chr14_56265637     ASom    A    G        0      0        2 
  14 chr14_56265637     HCab    A    G        0      0        2 
  14 chr14_56265637     HPrz    A    G        0      0        2 
  14 chr14_56265637     ZBoe    A    G        0      0        2 
  14 chr14_56265637     ZGre    A    G        0      0        2 
  14 chr14_56265637     ZHar    A    G        0      0        2 
  14 chr14_56265637   Sample    A    G        0      0        2 
  14 chr14_56267577     AAsi    A    G        0      0        2 
  14 chr14_56267577     AKia    A    G        0      0        2 
  14 chr14_56267577     AOna    A    G        0      0        2 
  14 chr14_56267577     ASom    A    G        0      0        2 
  14 chr14_56267577     HCab    A    G        1      2        2 
  14 chr14_56267577     HPrz    A    G        1      2        2 
  14 chr14_56267577     ZBoe    A    G        0      0        2 
  14 chr14_56267577     ZGre    A    G        0      0        2 
  14 chr14_56267577     ZHar    A    G        0      0        2 
  14 chr14_56267577   Sample    A    G        0      0        2 
  14 chr14_56267847     AAsi    G    A        0      0        2 
  14 chr14_56267847     AKia    G    A        0      0        2 
  14 chr14_56267847     AOna    G    A        0      0        2 
  14 chr14_56267847     ASom    G    A        0      0        2 
  14 chr14_56267847     HCab    G    A        1      2        2 
  14 chr14_56267847     HPrz    G    A        1      2        2 
  14 chr14_56267847     ZBoe    G    A        0      0        2 
  14 chr14_56267847     ZGre    G    A        0      0        2 
  14 chr14_56267847     ZHar    G    A        0      0        2 
  14 chr14_56267847   Sample    G    A        0      0        2 
  14 chr14_56270652     AAsi    T    C        0      0        2 
  14 chr14_56270652     AKia    T    C      0.5      1        2 
  14 chr14_56270652     AOna    T    C        0      0        2 
  14 chr14_56270652     ASom    T    C        0      0        2 
  14 chr14_56270652     HCab    T    C        0      0        2 
  14 chr14_56270652     HPrz    T    C        0      0        2 
  14 chr14_56270652     ZBoe    T    C        0      0        2 
  14 chr14_56270652     ZGre    T    C        0      0        2 
  14 chr14_56270652     ZHar    T    C        0      0        2 
  14 chr14_56270652   Sample    T    C        0      0        2 
  14 chr14_56271220     AAsi    C    T        0      0        2 
  14 chr14_56271220     AKia    C    T        0      0        2 
  14 chr14_56271220     AOna    C    T        0      0        2 
  14 chr14_56271220     ASom    C    T        0      0        2 
  14 chr14_56271220     HCab    C    T        0      0        2 
  14 chr14_56271220     HPrz    C    T        0      0        2 
  14 chr14_56271220     ZBoe    C    T        0      0        2 
  14 chr14_56271220     ZGre    C    T        1      2        2 
  14 chr14_56271220     ZHar    C    T        0      0        2 
  14 chr14_56271220   Sample    C    T        0      0        2 
  14 chr14_56272058     AAsi    G    A      0.5      1        2 
  14 chr14_56272058     AKia    G    A        0      0        2 
  14 chr14_56272058     AOna    G    A        0      0        2 
  14 chr14_56272058     ASom    G    A        0      0        2 
  14 chr14_56272058     HCab    G    A        0      0        2 
  14 chr14_56272058     HPrz    G    A        0      0        2 
  14 chr14_56272058     ZBoe    G    A        0      0        2 
  14 chr14_56272058     ZGre    G    A        0      0        2 
  14 chr14_56272058     ZHar    G    A        0      0        2 
  14 chr14_56272058   Sample    G    A        0      0        2 
  14 chr14_56275871     AAsi    A    G        0      0        2 
  14 chr14_56275871     AKia    A    G      0.5      1        2 
  14 chr14_56275871     AOna    A    G        0      0        2 
  14 chr14_56275871     ASom    A    G        0      0        2 
  14 chr14_56275871     HCab    A    G        0      0        2 
  14 chr14_56275871     HPrz    A    G        0      0        2 
  14 chr14_56275871     ZBoe    A    G        0      0        2 
  14 chr14_56275871     ZGre    A    G        0      0        2 
  14 chr14_56275871     ZHar    A    G        0      0        2 
  14 chr14_56275871   Sample    A    G        0      0        2 
  14 chr14_56278421     AAsi    T    C        0      0        2 
  14 chr14_56278421     AKia    T    C        0      0        2 
  14 chr14_56278421     AOna    T    C        0      0        2 
  14 chr14_56278421     ASom    T    C        0      0        2 
  14 chr14_56278421     HCab    T    C        0      0        2 
  14 chr14_56278421     HPrz    T    C        0      0        2 
  14 chr14_56278421     ZBoe    T    C      0.5      1        2 
  14 chr14_56278421     ZGre    T    C        0      0        2 
  14 chr14_56278421     ZHar    T    C        0      0        2 
  14 chr14_56278421   Sample    T    C        0      0        2 
  14 chr14_56284704     AAsi    T    C        0      0        2 
  14 chr14_56284704     AKia    T    C      0.5      1        2 
  14 chr14_56284704     AOna    T    C        1      2        2 
  14 chr14_56284704     ASom    T    C        0      0        2 
  14 chr14_56284704     HCab    T    C        0      0        2 
  14 chr14_56284704     HPrz    T    C        0      0        2 
  14 chr14_56284704     ZBoe    T    C        0      0        2 
  14 chr14_56284704     ZGre    T    C        0      0        2 
  14 chr14_56284704     ZHar    T    C        0      0        2 
  14 chr14_56284704   Sample    T    C        0      0        2 
  14 chr14_56285279     AAsi    A    T        0      0        2 
  14 chr14_56285279     AKia    A    T        0      0        2 
  14 chr14_56285279     AOna    A    T        0      0        2 
  14 chr14_56285279     ASom    A    T        0      0        2 
  14 chr14_56285279     HCab    A    T        1      2        2 
  14 chr14_56285279     HPrz    A    T        1      2        2 
  14 chr14_56285279     ZBoe    A    T        0      0        2 
  14 chr14_56285279     ZGre    A    T        0      0        2 
  14 chr14_56285279     ZHar    A    T        0      0        2 
  14 chr14_56285279   Sample    A    T        0      0        2 
  14 chr14_56287812     AAsi    T    A        0      0        2 
  14 chr14_56287812     AKia    T    A        0      0        2 
  14 chr14_56287812     AOna    T    A        0      0        2 
  14 chr14_56287812     ASom    T    A        0      0        2 
  14 chr14_56287812     HCab    T    A        0      0        2 
  14 chr14_56287812     HPrz    T    A        0      0        2 
  14 chr14_56287812     ZBoe    T    A      0.5      1        2 
  14 chr14_56287812     ZGre    T    A        0      0        2 
  14 chr14_56287812     ZHar    T    A        0      0        2 
  14 chr14_56287812   Sample    T    A        0      0        2 
  14 chr14_56289432     AAsi    T    A        1      2        2 
  14 chr14_56289432     AKia    T    A        0      0        2 
  14 chr14_56289432     AOna    T    A        0      0        2 
  14 chr14_56289432     ASom    T    A        1      2        2 
  14 chr14_56289432     HCab    T    A        0      0        2 
  14 chr14_56289432     HPrz    T    A        0      0        2 
  14 chr14_56289432     ZBoe    T    A        0      0        2 
  14 chr14_56289432     ZGre    T    A        0      0        2 
  14 chr14_56289432     ZHar    T    A        0      0        2 
  14 chr14_56289432   Sample    T    A        1      2        2 
  14 chr14_56294275     AAsi    T    G        0      0        2 
  14 chr14_56294275     AKia    T    G        0      0        2 
  14 chr14_56294275     AOna    T    G        0      0        2 
  14 chr14_56294275     ASom    T    G        0      0        2 
  14 chr14_56294275     HCab    T    G        0      0        2 
  14 chr14_56294275     HPrz    T    G        0      0        2 
  14 chr14_56294275     ZBoe    T    G      0.5      1        2 
  14 chr14_56294275     ZGre    T    G        0      0        2 
  14 chr14_56294275     ZHar    T    G        0      0        2 
  14 chr14_56294275   Sample    T    G        0      0        2 
  14 chr14_56296892     AAsi    C    G        0      0        2 
  14 chr14_56296892     AKia    C    G        0      0        2 
  14 chr14_56296892     AOna    C    G        0      0        2 
  14 chr14_56296892     ASom    C    G        0      0        2 
  14 chr14_56296892     HCab    C    G        0      0        2 
  14 chr14_56296892     HPrz    C    G      0.5      1        2 
  14 chr14_56296892     ZBoe    C    G        0      0        2 
  14 chr14_56296892     ZGre    C    G        0      0        2 
  14 chr14_56296892     ZHar    C    G        0      0        2 
  14 chr14_56296892   Sample    C    G        0      0        2 
  14 chr14_56301179     AAsi    A    G        1      2        2 
  14 chr14_56301179     AKia    A    G        1      2        2 
  14 chr14_56301179     AOna    A    G        1      2        2 
  14 chr14_56301179     ASom    A    G        1      2        2 
  14 chr14_56301179     HCab    A    G        0      0        2 
  14 chr14_56301179     HPrz    A    G        0      0        2 
  14 chr14_56301179     ZBoe    A    G        0      0        2 
  14 chr14_56301179     ZGre    A    G        0      0        2 
  14 chr14_56301179     ZHar    A    G        0      0        2 
  14 chr14_56301179   Sample    A    G        1      2        2 
  14 chr14_56301555     AAsi    A    G        1      2        2 
  14 chr14_56301555     AKia    A    G        0      0        2 
  14 chr14_56301555     AOna    A    G        0      0        2 
  14 chr14_56301555     ASom    A    G        1      2        2 
  14 chr14_56301555     HCab    A    G        0      0        2 
  14 chr14_56301555     HPrz    A    G        0      0        2 
  14 chr14_56301555     ZBoe    A    G        0      0        2 
  14 chr14_56301555     ZGre    A    G        0      0        2 
  14 chr14_56301555     ZHar    A    G        0      0        2 
  14 chr14_56301555   Sample    A    G        1      2        2 
  14 chr14_56304560     AAsi    T    C        1      2        2 
  14 chr14_56304560     AKia    T    C        0      0        2 
  14 chr14_56304560     AOna    T    C        0      0        2 
  14 chr14_56304560     ASom    T    C        0      0        2 
  14 chr14_56304560     HCab    T    C        0      0        2 
  14 chr14_56304560     HPrz    T    C        0      0        2 
  14 chr14_56304560     ZBoe    T    C        0      0        2 
  14 chr14_56304560     ZGre    T    C        0      0        2 
  14 chr14_56304560     ZHar    T    C        0      0        2 
  14 chr14_56304560   Sample    T    C        0      0        2 
  14 chr14_56308133     AAsi    C    G        0      0        2 
  14 chr14_56308133     AKia    C    G        1      2        2 
  14 chr14_56308133     AOna    C    G        0      0        2 
  14 chr14_56308133     ASom    C    G        0      0        2 
  14 chr14_56308133     HCab    C    G        0      0        2 
  14 chr14_56308133     HPrz    C    G        0      0        2 
  14 chr14_56308133     ZBoe    C    G        0      0        2 
  14 chr14_56308133     ZGre    C    G        0      0        2 
  14 chr14_56308133     ZHar    C    G        0      0        2 
  14 chr14_56308133   Sample    C    G        0      0        2 
  14 chr14_56322250     AAsi    A    T        0      0        2 
  14 chr14_56322250     AKia    A    T        0      0        2 
  14 chr14_56322250     AOna    A    T        0      0        2 
  14 chr14_56322250     ASom    A    T        0      0        2 
  14 chr14_56322250     HCab    A    T      0.5      1        2 
  14 chr14_56322250     HPrz    A    T        0      0        2 
  14 chr14_56322250     ZBoe    A    T        0      0        2 
  14 chr14_56322250     ZGre    A    T        0      0        2 
  14 chr14_56322250     ZHar    A    T        0      0        2 
  14 chr14_56322250   Sample    A    T        0      0        2 
  14 chr14_56324579     AAsi    C    A        0      0        2 
  14 chr14_56324579     AKia    C    A        0      0        2 
  14 chr14_56324579     AOna    C    A        1      2        2 
  14 chr14_56324579     ASom    C    A        0      0        2 
  14 chr14_56324579     HCab    C    A        0      0        2 
  14 chr14_56324579     HPrz    C    A        0      0        2 
  14 chr14_56324579     ZBoe    C    A        0      0        2 
  14 chr14_56324579     ZGre    C    A        0      0        2 
  14 chr14_56324579     ZHar    C    A        0      0        2 
  14 chr14_56324579   Sample    C    A        0      0        2 
  14 chr14_56330442     AAsi    A    G        0      0        2 
  14 chr14_56330442     AKia    A    G        0      0        2 
  14 chr14_56330442     AOna    A    G        0      0        2 
  14 chr14_56330442     ASom    A    G        0      0        2 
  14 chr14_56330442     HCab    A    G        0      0        2 
  14 chr14_56330442     HPrz    A    G        0      0        2 
  14 chr14_56330442     ZBoe    A    G        0      0        2 
  14 chr14_56330442     ZGre    A    G      0.5      1        2 
  14 chr14_56330442     ZHar    A    G        0      0        2 
  14 chr14_56330442   Sample    A    G        0      0        2 
  14 chr14_56336305     AAsi    A    G        0      0        2 
  14 chr14_56336305     AKia    A    G        0      0        2 
  14 chr14_56336305     AOna    A    G        0      0        2 
  14 chr14_56336305     ASom    A    G        0      0        2 
  14 chr14_56336305     HCab    A    G        0      0        2 
  14 chr14_56336305     HPrz    A    G        0      0        2 
  14 chr14_56336305     ZBoe    A    G        0      0        2 
  14 chr14_56336305     ZGre    A    G      0.5      1        2 
  14 chr14_56336305     ZHar    A    G        0      0        2 
  14 chr14_56336305   Sample    A    G        0      0        2 
  14 chr14_56336651     AAsi    C    T        0      0        2 
  14 chr14_56336651     AKia    C    T        0      0        2 
  14 chr14_56336651     AOna    C    T        0      0        2 
  14 chr14_56336651     ASom    C    T        0      0        2 
  14 chr14_56336651     HCab    C    T        1      2        2 
  14 chr14_56336651     HPrz    C    T        1      2        2 
  14 chr14_56336651     ZBoe    C    T        0      0        2 
  14 chr14_56336651     ZGre    C    T        0      0        2 
  14 chr14_56336651     ZHar    C    T        0      0        2 
  14 chr14_56336651   Sample    C    T        0      0        2 
  14 chr14_56338606     AAsi    T    C        0      0        2 
  14 chr14_56338606     AKia    T    C        0      0        2 
  14 chr14_56338606     AOna    T    C        0      0        2 
  14 chr14_56338606     ASom    T    C        0      0        2 
  14 chr14_56338606     HCab    T    C      0.5      1        2 
  14 chr14_56338606     HPrz    T    C      0.5      1        2 
  14 chr14_56338606     ZBoe    T    C        0      0        2 
  14 chr14_56338606     ZGre    T    C        0      0        2 
  14 chr14_56338606     ZHar    T    C        0      0        2 
  14 chr14_56338606   Sample    T    C        0      0        2 
  14 chr14_56338912     AAsi    T    C        0      0        2 
  14 chr14_56338912     AKia    T    C        0      0        2 
  14 chr14_56338912     AOna    T    C        0      0        2 
  14 chr14_56338912     ASom    T    C        0      0        2 
  14 chr14_56338912     HCab    T    C        0      0        2 
  14 chr14_56338912     HPrz    T    C        0      0        2 
  14 chr14_56338912     ZBoe    T    C        0      0        2 
  14 chr14_56338912     ZGre    T    C        0      0        2 
  14 chr14_56338912     ZHar    T    C        1      2        2 
  14 chr14_56338912   Sample    T    C        0      0        2 
  14 chr14_56341424     AAsi    T    C        0      0        2 
  14 chr14_56341424     AKia    T    C        1      2        2 
  14 chr14_56341424     AOna    T    C        1      2        2 
  14 chr14_56341424     ASom    T    C        0      0        2 
  14 chr14_56341424     HCab    T    C        0      0        2 
  14 chr14_56341424     HPrz    T    C        0      0        2 
  14 chr14_56341424     ZBoe    T    C        0      0        2 
  14 chr14_56341424     ZGre    T    C        0      0        2 
  14 chr14_56341424     ZHar    T    C        0      0        2 
  14 chr14_56341424   Sample    T    C        0      0        2 
  14 chr14_56342248     AAsi    C    T        0      0        2 
  14 chr14_56342248     AKia    C    T        0      0        2 
  14 chr14_56342248     AOna    C    T        0      0        2 
  14 chr14_56342248     ASom    C    T        0      0        2 
  14 chr14_56342248     HCab    C    T        0      0        2 
  14 chr14_56342248     HPrz    C    T        0      0        2 
  14 chr14_56342248     ZBoe    C    T      0.5      1        2 
  14 chr14_56342248     ZGre    C    T        0      0        2 
  14 chr14_56342248     ZHar    C    T        0      0        2 
  14 chr14_56342248   Sample    C    T        0      0        2 
  14 chr14_56342984     AAsi    C    T        0      0        2 
  14 chr14_56342984     AKia    C    T        0      0        2 
  14 chr14_56342984     AOna    C    T        0      0        2 
  14 chr14_56342984     ASom    C    T      0.5      1        2 
  14 chr14_56342984     HCab    C    T        0      0        2 
  14 chr14_56342984     HPrz    C    T        0      0        2 
  14 chr14_56342984     ZBoe    C    T        0      0        2 
  14 chr14_56342984     ZGre    C    T        0      0        2 
  14 chr14_56342984     ZHar    C    T        0      0        2 
  14 chr14_56342984   Sample    C    T        0      0        2 
  14 chr14_56346941     AAsi    G    C        0      0        2 
  14 chr14_56346941     AKia    G    C        0      0        2 
  14 chr14_56346941     AOna    G    C        0      0        2 
  14 chr14_56346941     ASom    G    C        0      0        2 
  14 chr14_56346941     HCab    G    C        0      0        2 
  14 chr14_56346941     HPrz    G    C        0      0        2 
  14 chr14_56346941     ZBoe    G    C        0      0        2 
  14 chr14_56346941     ZGre    G    C        1      2        2 
  14 chr14_56346941     ZHar    G    C        0      0        2 
  14 chr14_56346941   Sample    G    C        0      0        2 
  14 chr14_56360919     AAsi    T    C        0      0        2 
  14 chr14_56360919     AKia    T    C        0      0        2 
  14 chr14_56360919     AOna    T    C        0      0        2 
  14 chr14_56360919     ASom    T    C        0      0        2 
  14 chr14_56360919     HCab    T    C        1      2        2 
  14 chr14_56360919     HPrz    T    C        1      2        2 
  14 chr14_56360919     ZBoe    T    C        0      0        2 
  14 chr14_56360919     ZGre    T    C        0      0        2 
  14 chr14_56360919     ZHar    T    C        0      0        2 
  14 chr14_56360919   Sample    T    C        0      0        2 
  14 chr14_56366912     AAsi    G    A        0      0        2 
  14 chr14_56366912     AKia    G    A        0      0        2 
  14 chr14_56366912     AOna    G    A        0      0        2 
  14 chr14_56366912     ASom    G    A        0      0        2 
  14 chr14_56366912     HCab    G    A        0      0        2 
  14 chr14_56366912     HPrz    G    A        0      0        2 
  14 chr14_56366912     ZBoe    G    A      0.5      1        2 
  14 chr14_56366912     ZGre    G    A        0      0        2 
  14 chr14_56366912     ZHar    G    A        0      0        2 
  14 chr14_56366912   Sample    G    A        0      0        2 
  14 chr14_56367338     AAsi    G    C        0      0        2 
  14 chr14_56367338     AKia    G    C        0      0        2 
  14 chr14_56367338     AOna    G    C        0      0        2 
  14 chr14_56367338     ASom    G    C        0      0        2 
  14 chr14_56367338     HCab    G    C        1      2        2 
  14 chr14_56367338     HPrz    G    C        1      2        2 
  14 chr14_56367338     ZBoe    G    C        0      0        2 
  14 chr14_56367338     ZGre    G    C        0      0        2 
  14 chr14_56367338     ZHar    G    C        0      0        2 
  14 chr14_56367338   Sample    G    C        0      0        2 
  14 chr14_56367355     AAsi    A    G        0      0        2 
  14 chr14_56367355     AKia    A    G        0      0        2 
  14 chr14_56367355     AOna    A    G        0      0        2 
  14 chr14_56367355     ASom    A    G        0      0        2 
  14 chr14_56367355     HCab    A    G        0      0        2 
  14 chr14_56367355     HPrz    A    G        0      0        2 
  14 chr14_56367355     ZBoe    A    G        0      0        2 
  14 chr14_56367355     ZGre    A    G        0      0        2 
  14 chr14_56367355     ZHar    A    G      0.5      1        2 
  14 chr14_56367355   Sample    A    G        0      0        2 
  14 chr14_56368376     AAsi    G    A        0      0        2 
  14 chr14_56368376     AKia    G    A        1      2        2 
  14 chr14_56368376     AOna    G    A        1      2        2 
  14 chr14_56368376     ASom    G    A        0      0        2 
  14 chr14_56368376     HCab    G    A        0      0        2 
  14 chr14_56368376     HPrz    G    A        0      0        2 
  14 chr14_56368376     ZBoe    G    A        0      0        2 
  14 chr14_56368376     ZGre    G    A        0      0        2 
  14 chr14_56368376     ZHar    G    A        0      0        2 
  14 chr14_56368376   Sample    G    A        0      0        2 
  14 chr14_56370421     AAsi    T    C        0      0        2 
  14 chr14_56370421     AKia    T    C        0      0        2 
  14 chr14_56370421     AOna    T    C        0      0        2 
  14 chr14_56370421     ASom    T    C        0      0        2 
  14 chr14_56370421     HCab    T    C        0      0        2 
  14 chr14_56370421     HPrz    T    C      0.5      1        2 
  14 chr14_56370421     ZBoe    T    C        0      0        2 
  14 chr14_56370421     ZGre    T    C        0      0        2 
  14 chr14_56370421     ZHar    T    C        0      0        2 
  14 chr14_56370421   Sample    T    C        0      0        2 
  14 chr14_56371612     AAsi    G    A        0      0        2 
  14 chr14_56371612     AKia    G    A        1      2        2 
  14 chr14_56371612     AOna    G    A        1      2        2 
  14 chr14_56371612     ASom    G    A        0      0        2 
  14 chr14_56371612     HCab    G    A        0      0        2 
  14 chr14_56371612     HPrz    G    A        0      0        2 
  14 chr14_56371612     ZBoe    G    A        0      0        2 
  14 chr14_56371612     ZGre    G    A        0      0        2 
  14 chr14_56371612     ZHar    G    A        0      0        2 
  14 chr14_56371612   Sample    G    A        0      0        2 
  14 chr14_56374975     AAsi    C    T        0      0        2 
  14 chr14_56374975     AKia    C    T        0      0        2 
  14 chr14_56374975     AOna    C    T        0      0        2 
  14 chr14_56374975     ASom    C    T        0      0        2 
  14 chr14_56374975     HCab    C    T        1      2        2 
  14 chr14_56374975     HPrz    C    T        1      2        2 
  14 chr14_56374975     ZBoe    C    T        0      0        2 
  14 chr14_56374975     ZGre    C    T        0      0        2 
  14 chr14_56374975     ZHar    C    T        0      0        2 
  14 chr14_56374975   Sample    C    T        0      0        2 
  14 chr14_56379060     AAsi    A    C        0      0        2 
  14 chr14_56379060     AKia    A    C        0      0        2 
  14 chr14_56379060     AOna    A    C        0      0        2 
  14 chr14_56379060     ASom    A    C        0      0        2 
  14 chr14_56379060     HCab    A    C        1      2        2 
  14 chr14_56379060     HPrz    A    C        1      2        2 
  14 chr14_56379060     ZBoe    A    C        0      0        2 
  14 chr14_56379060     ZGre    A    C        0      0        2 
  14 chr14_56379060     ZHar    A    C        0      0        2 
  14 chr14_56379060   Sample    A    C        0      0        2 
  14 chr14_56384855     AAsi    A    T        0      0        2 
  14 chr14_56384855     AKia    A    T        0      0        2 
  14 chr14_56384855     AOna    A    T        1      2        2 
  14 chr14_56384855     ASom    A    T        0      0        2 
  14 chr14_56384855     HCab    A    T        0      0        2 
  14 chr14_56384855     HPrz    A    T        0      0        2 
  14 chr14_56384855     ZBoe    A    T        0      0        2 
  14 chr14_56384855     ZGre    A    T        0      0        2 
  14 chr14_56384855     ZHar    A    T        0      0        2 
  14 chr14_56384855   Sample    A    T        0      0        2 
  14 chr14_56385493     AAsi    T    C        0      0        2 
  14 chr14_56385493     AKia    T    C        0      0        2 
  14 chr14_56385493     AOna    T    C        0      0        2 
  14 chr14_56385493     ASom    T    C        0      0        2 
  14 chr14_56385493     HCab    T    C        1      2        2 
  14 chr14_56385493     HPrz    T    C        1      2        2 
  14 chr14_56385493     ZBoe    T    C        0      0        2 
  14 chr14_56385493     ZGre    T    C        0      0        2 
  14 chr14_56385493     ZHar    T    C        0      0        2 
  14 chr14_56385493   Sample    T    C        0      0        2 
  14 chr14_56389268     AAsi    T    C        0      0        2 
  14 chr14_56389268     AKia    T    C        0      0        2 
  14 chr14_56389268     AOna    T    C        0      0        2 
  14 chr14_56389268     ASom    T    C        0      0        2 
  14 chr14_56389268     HCab    T    C        0      0        2 
  14 chr14_56389268     HPrz    T    C        0      0        2 
  14 chr14_56389268     ZBoe    T    C      0.5      1        2 
  14 chr14_56389268     ZGre    T    C        0      0        2 
  14 chr14_56389268     ZHar    T    C        0      0        2 
  14 chr14_56389268   Sample    T    C        0      0        2 
  14 chr14_56392515     AAsi    C    T        0      0        2 
  14 chr14_56392515     AKia    C    T        0      0        2 
  14 chr14_56392515     AOna    C    T        0      0        2 
  14 chr14_56392515     ASom    C    T        0      0        2 
  14 chr14_56392515     HCab    C    T        1      2        2 
  14 chr14_56392515     HPrz    C    T        1      2        2 
  14 chr14_56392515     ZBoe    C    T        1      2        2 
  14 chr14_56392515     ZGre    C    T        1      2        2 
  14 chr14_56392515     ZHar    C    T        0      0        2 
  14 chr14_56392515   Sample    C    T        0      0        2 
  14 chr14_56395022     AAsi    G    A        0      0        2 
  14 chr14_56395022     AKia    G    A        0      0        2 
  14 chr14_56395022     AOna    G    A        0      0        2 
  14 chr14_56395022     ASom    G    A        0      0        2 
  14 chr14_56395022     HCab    G    A        0      0        2 
  14 chr14_56395022     HPrz    G    A        0      0        2 
  14 chr14_56395022     ZBoe    G    A        0      0        2 
  14 chr14_56395022     ZGre    G    A      0.5      1        2 
  14 chr14_56395022     ZHar    G    A        0      0        2 
  14 chr14_56395022   Sample    G    A        0      0        2 
  14 chr14_56401321     AAsi    A    G        0      0        2 
  14 chr14_56401321     AKia    A    G        1      2        2 
  14 chr14_56401321     AOna    A    G        1      2        2 
  14 chr14_56401321     ASom    A    G        0      0        2 
  14 chr14_56401321     HCab    A    G        0      0        2 
  14 chr14_56401321     HPrz    A    G        0      0        2 
  14 chr14_56401321     ZBoe    A    G        0      0        2 
  14 chr14_56401321     ZGre    A    G        0      0        2 
  14 chr14_56401321     ZHar    A    G        0      0        2 
  14 chr14_56401321   Sample    A    G        0      0        2 
  14 chr14_56420099     AAsi    G    T        1      2        2 
  14 chr14_56420099     AKia    G    T        1      2        2 
  14 chr14_56420099     AOna    G    T        1      2        2 
  14 chr14_56420099     ASom    G    T        1      2        2 
  14 chr14_56420099     HCab    G    T        0      0        2 
  14 chr14_56420099     HPrz    G    T        0      0        2 
  14 chr14_56420099     ZBoe    G    T        0      0        2 
  14 chr14_56420099     ZGre    G    T        0      0        2 
  14 chr14_56420099     ZHar    G    T        0      0        2 
  14 chr14_56420099   Sample    G    T        0      0        2 
  14 chr14_56423079     AAsi    T    C        1      2        2 
  14 chr14_56423079     AKia    T    C        0      0        2 
  14 chr14_56423079     AOna    T    C        0      0        2 
  14 chr14_56423079     ASom    T    C        1      2        2 
  14 chr14_56423079     HCab    T    C        1      2        2 
  14 chr14_56423079     HPrz    T    C        1      2        2 
  14 chr14_56423079     ZBoe    T    C        0      0        2 
  14 chr14_56423079     ZGre    T    C        0      0        2 
  14 chr14_56423079     ZHar    T    C        0      0        2 
  14 chr14_56423079   Sample    T    C        0      0        2 
  14 chr14_56433071     AAsi    C    A        0      0        2 
  14 chr14_56433071     AKia    C    A        0      0        2 
  14 chr14_56433071     AOna    C    A        1      2        2 
  14 chr14_56433071     ASom    C    A        0      0        2 
  14 chr14_56433071     HCab    C    A        0      0        2 
  14 chr14_56433071     HPrz    C    A        0      0        2 
  14 chr14_56433071     ZBoe    C    A        0      0        2 
  14 chr14_56433071     ZGre    C    A        0      0        2 
  14 chr14_56433071     ZHar    C    A        0      0        2 
  14 chr14_56433071   Sample    C    A        0      0        2 
  14 chr14_56438922     AAsi    T    G        0      0        2 
  14 chr14_56438922     AKia    T    G        0      0        2 
  14 chr14_56438922     AOna    T    G        0      0        2 
  14 chr14_56438922     ASom    T    G        0      0        2 
  14 chr14_56438922     HCab    T    G        0      0        2 
  14 chr14_56438922     HPrz    T    G        0      0        2 
  14 chr14_56438922     ZBoe    T    G        0      0        2 
  14 chr14_56438922     ZGre    T    G        1      2        2 
  14 chr14_56438922     ZHar    T    G        0      0        2 
  14 chr14_56438922   Sample    T    G        0      0        2 
  14 chr14_56440487     AAsi    T    C        1      2        2 
  14 chr14_56440487     AKia    T    C        0      0        2 
  14 chr14_56440487     AOna    T    C        0      0        2 
  14 chr14_56440487     ASom    T    C        1      2        2 
  14 chr14_56440487     HCab    T    C        0      0        2 
  14 chr14_56440487     HPrz    T    C        0      0        2 
  14 chr14_56440487     ZBoe    T    C        0      0        2 
  14 chr14_56440487     ZGre    T    C        0      0        2 
  14 chr14_56440487     ZHar    T    C        0      0        2 
  14 chr14_56440487   Sample    T    C        1      2        2 
  14 chr14_56441928     AAsi    A    G      0.5      1        2 
  14 chr14_56441928     AKia    A    G        0      0        2 
  14 chr14_56441928     AOna    A    G        0      0        2 
  14 chr14_56441928     ASom    A    G        0      0        2 
  14 chr14_56441928     HCab    A    G        0      0        2 
  14 chr14_56441928     HPrz    A    G        0      0        2 
  14 chr14_56441928     ZBoe    A    G        0      0        2 
  14 chr14_56441928     ZGre    A    G        0      0        2 
  14 chr14_56441928     ZHar    A    G        0      0        2 
  14 chr14_56441928   Sample    A    G        0      0        2 
  14 chr14_56449739     AAsi    C    T        0      0        2 
  14 chr14_56449739     AKia    C    T        0      0        2 
  14 chr14_56449739     AOna    C    T        0      0        2 
  14 chr14_56449739     ASom    C    T        0      0        2 
  14 chr14_56449739     HCab    C    T        1      2        2 
  14 chr14_56449739     HPrz    C    T        1      2        2 
  14 chr14_56449739     ZBoe    C    T        0      0        2 
  14 chr14_56449739     ZGre    C    T        0      0        2 
  14 chr14_56449739     ZHar    C    T        0      0        2 
  14 chr14_56449739   Sample    C    T        0      0        2 
  14 chr14_56452002     AAsi    C    A        0      0        2 
  14 chr14_56452002     AKia    C    A        0      0        2 
  14 chr14_56452002     AOna    C    A        0      0        2 
  14 chr14_56452002     ASom    C    A        0      0        2 
  14 chr14_56452002     HCab    C    A        0      0        2 
  14 chr14_56452002     HPrz    C    A        0      0        2 
  14 chr14_56452002     ZBoe    C    A      0.5      1        2 
  14 chr14_56452002     ZGre    C    A        0      0        2 
  14 chr14_56452002     ZHar    C    A        0      0        2 
  14 chr14_56452002   Sample    C    A        0      0        2 
  14 chr14_56454082     AAsi    C    T        0      0        2 
  14 chr14_56454082     AKia    C    T        0      0        2 
  14 chr14_56454082     AOna    C    T        0      0        2 
  14 chr14_56454082     ASom    C    T        0      0        2 
  14 chr14_56454082     HCab    C    T        0      0        2 
  14 chr14_56454082     HPrz    C    T        0      0        2 
  14 chr14_56454082     ZBoe    C    T      0.5      1        2 
  14 chr14_56454082     ZGre    C    T        0      0        2 
  14 chr14_56454082     ZHar    C    T        0      0        2 
  14 chr14_56454082   Sample    C    T        0      0        2 
  14 chr14_56455706     AAsi    C    T        0      0        2 
  14 chr14_56455706     AKia    C    T        0      0        2 
  14 chr14_56455706     AOna    C    T        0      0        2 
  14 chr14_56455706     ASom    C    T        0      0        2 
  14 chr14_56455706     HCab    C    T      0.5      1        2 
  14 chr14_56455706     HPrz    C    T      0.5      1        2 
  14 chr14_56455706     ZBoe    C    T        0      0        2 
  14 chr14_56455706     ZGre    C    T        0      0        2 
  14 chr14_56455706     ZHar    C    T        0      0        2 
  14 chr14_56455706   Sample    C    T        0      0        2 
  14 chr14_56455848     AAsi    C    T        0      0        2 
  14 chr14_56455848     AKia    C    T        0      0        2 
  14 chr14_56455848     AOna    C    T        0      0        2 
  14 chr14_56455848     ASom    C    T        0      0        2 
  14 chr14_56455848     HCab    C    T        0      0        2 
  14 chr14_56455848     HPrz    C    T        0      0        2 
  14 chr14_56455848     ZBoe    C    T        0      0        2 
  14 chr14_56455848     ZGre    C    T        0      0        2 
  14 chr14_56455848     ZHar    C    T        1      2        2 
  14 chr14_56455848   Sample    C    T        0      0        2 
  14 chr14_56462551     AAsi    G    A        0      0        2 
  14 chr14_56462551     AKia    G    A        0      0        2 
  14 chr14_56462551     AOna    G    A        0      0        2 
  14 chr14_56462551     ASom    G    A        0      0        2 
  14 chr14_56462551     HCab    G    A      0.5      1        2 
  14 chr14_56462551     HPrz    G    A        0      0        2 
  14 chr14_56462551     ZBoe    G    A        0      0        2 
  14 chr14_56462551     ZGre    G    A        0      0        2 
  14 chr14_56462551     ZHar    G    A        0      0        2 
  14 chr14_56462551   Sample    G    A        0      0        2 
  14 chr14_56465170     AAsi    C    A        0      0        2 
  14 chr14_56465170     AKia    C    A      0.5      1        2 
  14 chr14_56465170     AOna    C    A        1      2        2 
  14 chr14_56465170     ASom    C    A        0      0        2 
  14 chr14_56465170     HCab    C    A        0      0        2 
  14 chr14_56465170     HPrz    C    A        0      0        2 
  14 chr14_56465170     ZBoe    C    A        0      0        2 
  14 chr14_56465170     ZGre    C    A        0      0        2 
  14 chr14_56465170     ZHar    C    A        0      0        2 
  14 chr14_56465170   Sample    C    A        0      0        2 
  14 chr14_56466224     AAsi    T    C        0      0        2 
  14 chr14_56466224     AKia    T    C        0      0        2 
  14 chr14_56466224     AOna    T    C        0      0        2 
  14 chr14_56466224     ASom    T    C        0      0        2 
  14 chr14_56466224     HCab    T    C        1      2        2 
  14 chr14_56466224     HPrz    T    C        1      2        2 
  14 chr14_56466224     ZBoe    T    C        0      0        2 
  14 chr14_56466224     ZGre    T    C        0      0        2 
  14 chr14_56466224     ZHar    T    C        0      0        2 
  14 chr14_56466224   Sample    T    C        0      0        2 
  14 chr14_56479579     AAsi    T    C        0      0        2 
  14 chr14_56479579     AKia    T    C        1      2        2 
  14 chr14_56479579     AOna    T    C        0      0        2 
  14 chr14_56479579     ASom    T    C        0      0        2 
  14 chr14_56479579     HCab    T    C        0      0        2 
  14 chr14_56479579     HPrz    T    C        0      0        2 
  14 chr14_56479579     ZBoe    T    C        0      0        2 
  14 chr14_56479579     ZGre    T    C        0      0        2 
  14 chr14_56479579     ZHar    T    C        0      0        2 
  14 chr14_56479579   Sample    T    C        0      0        2 
  14 chr14_56490797     AAsi    A    T        0      0        2 
  14 chr14_56490797     AKia    A    T        0      0        2 
  14 chr14_56490797     AOna    A    T        0      0        2 
  14 chr14_56490797     ASom    A    T        0      0        2 
  14 chr14_56490797     HCab    A    T        1      2        2 
  14 chr14_56490797     HPrz    A    T        1      2        2 
  14 chr14_56490797     ZBoe    A    T        0      0        2 
  14 chr14_56490797     ZGre    A    T        0      0        2 
  14 chr14_56490797     ZHar    A    T        0      0        2 
  14 chr14_56490797   Sample    A    T        0      0        2 
  14 chr14_56498351     AAsi    A    G        0      0        2 
  14 chr14_56498351     AKia    A    G        0      0        2 
  14 chr14_56498351     AOna    A    G        0      0        2 
  14 chr14_56498351     ASom    A    G        0      0        2 
  14 chr14_56498351     HCab    A    G        1      2        2 
  14 chr14_56498351     HPrz    A    G        1      2        2 
  14 chr14_56498351     ZBoe    A    G        0      0        2 
  14 chr14_56498351     ZGre    A    G        0      0        2 
  14 chr14_56498351     ZHar    A    G        0      0        2 
  14 chr14_56498351   Sample    A    G        0      0        2 
  14 chr14_56509527     AAsi    T    C        0      0        2 
  14 chr14_56509527     AKia    T    C        0      0        2 
  14 chr14_56509527     AOna    T    C        0      0        2 
  14 chr14_56509527     ASom    T    C        0      0        2 
  14 chr14_56509527     HCab    T    C        0      0        2 
  14 chr14_56509527     HPrz    T    C        0      0        2 
  14 chr14_56509527     ZBoe    T    C        0      0        2 
  14 chr14_56509527     ZGre    T    C        0      0        2 
  14 chr14_56509527     ZHar    T    C        1      2        2 
  14 chr14_56509527   Sample    T    C        0      0        2 
  14 chr14_56519002     AAsi    C    T        0      0        2 
  14 chr14_56519002     AKia    C    T        0      0        2 
  14 chr14_56519002     AOna    C    T        0      0        2 
  14 chr14_56519002     ASom    C    T        0      0        2 
  14 chr14_56519002     HCab    C    T        1      2        2 
  14 chr14_56519002     HPrz    C    T        1      2        2 
  14 chr14_56519002     ZBoe    C    T        0      0        2 
  14 chr14_56519002     ZGre    C    T        0      0        2 
  14 chr14_56519002     ZHar    C    T        0      0        2 
  14 chr14_56519002   Sample    C    T        0      0        2 
  14 chr14_56521303     AAsi    G    A        0      0        2 
  14 chr14_56521303     AKia    G    A        0      0        2 
  14 chr14_56521303     AOna    G    A        0      0        2 
  14 chr14_56521303     ASom    G    A        0      0        2 
  14 chr14_56521303     HCab    G    A        1      2        2 
  14 chr14_56521303     HPrz    G    A        1      2        2 
  14 chr14_56521303     ZBoe    G    A        0      0        2 
  14 chr14_56521303     ZGre    G    A        0      0        2 
  14 chr14_56521303     ZHar    G    A        0      0        2 
  14 chr14_56521303   Sample    G    A        0      0        2 
  14 chr14_56526020     AAsi    T    A        0      0        2 
  14 chr14_56526020     AKia    T    A        0      0        2 
  14 chr14_56526020     AOna    T    A        0      0        2 
  14 chr14_56526020     ASom    T    A        0      0        2 
  14 chr14_56526020     HCab    T    A        1      2        2 
  14 chr14_56526020     HPrz    T    A        1      2        2 
  14 chr14_56526020     ZBoe    T    A        0      0        2 
  14 chr14_56526020     ZGre    T    A        0      0        2 
  14 chr14_56526020     ZHar    T    A        0      0        2 
  14 chr14_56526020   Sample    T    A        0      0        2 
  14 chr14_56530300     AAsi    T    C        0      0        2 
  14 chr14_56530300     AKia    T    C        0      0        2 
  14 chr14_56530300     AOna    T    C        0      0        2 
  14 chr14_56530300     ASom    T    C        0      0        2 
  14 chr14_56530300     HCab    T    C        0      0        2 
  14 chr14_56530300     HPrz    T    C        0      0        2 
  14 chr14_56530300     ZBoe    T    C      0.5      1        2 
  14 chr14_56530300     ZGre    T    C        0      0        2 
  14 chr14_56530300     ZHar    T    C        0      0        2 
  14 chr14_56530300   Sample    T    C        0      0        2 
  14 chr14_56536273     AAsi    A    G        0      0        2 
  14 chr14_56536273     AKia    A    G        0      0        2 
  14 chr14_56536273     AOna    A    G        0      0        2 
  14 chr14_56536273     ASom    A    G        0      0        2 
  14 chr14_56536273     HCab    A    G        0      0        2 
  14 chr14_56536273     HPrz    A    G        0      0        2 
  14 chr14_56536273     ZBoe    A    G      0.5      1        2 
  14 chr14_56536273     ZGre    A    G        0      0        2 
  14 chr14_56536273     ZHar    A    G        0      0        2 
  14 chr14_56536273   Sample    A    G        0      0        2 
  14 chr14_56544169     AAsi    C    A        1      2        2 
  14 chr14_56544169     AKia    C    A        0      0        2 
  14 chr14_56544169     AOna    C    A        0      0        2 
  14 chr14_56544169     ASom    C    A        1      2        2 
  14 chr14_56544169     HCab    C    A        0      0        2 
  14 chr14_56544169     HPrz    C    A        0      0        2 
  14 chr14_56544169     ZBoe    C    A        0      0        2 
  14 chr14_56544169     ZGre    C    A        0      0        2 
  14 chr14_56544169     ZHar    C    A        0      0        2 
  14 chr14_56544169   Sample    C    A        1      2        2 
  14 chr14_56554076     AAsi    T    C        0      0        2 
  14 chr14_56554076     AKia    T    C        0      0        2 
  14 chr14_56554076     AOna    T    C        0      0        2 
  14 chr14_56554076     ASom    T    C        0      0        2 
  14 chr14_56554076     HCab    T    C        0      0        2 
  14 chr14_56554076     HPrz    T    C      0.5      1        2 
  14 chr14_56554076     ZBoe    T    C        0      0        2 
  14 chr14_56554076     ZGre    T    C        0      0        2 
  14 chr14_56554076     ZHar    T    C        0      0        2 
  14 chr14_56554076   Sample    T    C        0      0        2 
  14 chr14_56566304     AAsi    A    G        0      0        2 
  14 chr14_56566304     AKia    A    G        0      0        2 
  14 chr14_56566304     AOna    A    G        0      0        2 
  14 chr14_56566304     ASom    A    G        0      0        2 
  14 chr14_56566304     HCab    A    G      0.5      1        2 
  14 chr14_56566304     HPrz    A    G        0      0        2 
  14 chr14_56566304     ZBoe    A    G        0      0        2 
  14 chr14_56566304     ZGre    A    G        0      0        2 
  14 chr14_56566304     ZHar    A    G        0      0        2 
  14 chr14_56566304   Sample    A    G        0      0        2 
  14 chr14_56571941     AAsi    G    T        0      0        2 
  14 chr14_56571941     AKia    G    T        0      0        2 
  14 chr14_56571941     AOna    G    T        0      0        2 
  14 chr14_56571941     ASom    G    T        0      0        2 
  14 chr14_56571941     HCab    G    T        1      2        2 
  14 chr14_56571941     HPrz    G    T        1      2        2 
  14 chr14_56571941     ZBoe    G    T        0      0        2 
  14 chr14_56571941     ZGre    G    T        0      0        2 
  14 chr14_56571941     ZHar    G    T        0      0        2 
  14 chr14_56571941   Sample    G    T        0      0        2 
  14 chr14_56574202     AAsi    G    A        0      0        2 
  14 chr14_56574202     AKia    G    A        0      0        2 
  14 chr14_56574202     AOna    G    A        0      0        2 
  14 chr14_56574202     ASom    G    A        0      0        2 
  14 chr14_56574202     HCab    G    A        1      2        2 
  14 chr14_56574202     HPrz    G    A        1      2        2 
  14 chr14_56574202     ZBoe    G    A        0      0        2 
  14 chr14_56574202     ZGre    G    A        0      0        2 
  14 chr14_56574202     ZHar    G    A        0      0        2 
  14 chr14_56574202   Sample    G    A        0      0        2 
  14 chr14_56577009     AAsi    G    A        0      0        2 
  14 chr14_56577009     AKia    G    A        0      0        2 
  14 chr14_56577009     AOna    G    A        0      0        2 
  14 chr14_56577009     ASom    G    A        0      0        2 
  14 chr14_56577009     HCab    G    A        1      2        2 
  14 chr14_56577009     HPrz    G    A        1      2        2 
  14 chr14_56577009     ZBoe    G    A        0      0        2 
  14 chr14_56577009     ZGre    G    A        0      0        2 
  14 chr14_56577009     ZHar    G    A        0      0        2 
  14 chr14_56577009   Sample    G    A        0      0        2 
  14 chr14_56589233     AAsi    G    C        0      0        2 
  14 chr14_56589233     AKia    G    C        0      0        2 
  14 chr14_56589233     AOna    G    C        0      0        2 
  14 chr14_56589233     ASom    G    C        0      0        2 
  14 chr14_56589233     HCab    G    C        1      2        2 
  14 chr14_56589233     HPrz    G    C        1      2        2 
  14 chr14_56589233     ZBoe    G    C        0      0        2 
  14 chr14_56589233     ZGre    G    C        0      0        2 
  14 chr14_56589233     ZHar    G    C        0      0        2 
  14 chr14_56589233   Sample    G    C        0      0        2 
  14 chr14_56596220     AAsi    G    A        0      0        2 
  14 chr14_56596220     AKia    G    A        0      0        2 
  14 chr14_56596220     AOna    G    A        0      0        2 
  14 chr14_56596220     ASom    G    A        0      0        2 
  14 chr14_56596220     HCab    G    A        0      0        2 
  14 chr14_56596220     HPrz    G    A        0      0        2 
  14 chr14_56596220     ZBoe    G    A      0.5      1        2 
  14 chr14_56596220     ZGre    G    A        0      0        2 
  14 chr14_56596220     ZHar    G    A        0      0        2 
  14 chr14_56596220   Sample    G    A        0      0        2 
  14 chr14_56596703     AAsi    C    G        0      0        2 
  14 chr14_56596703     AKia    C    G        1      2        2 
  14 chr14_56596703     AOna    C    G        0      0        2 
  14 chr14_56596703     ASom    C    G        0      0        2 
  14 chr14_56596703     HCab    C    G        0      0        2 
  14 chr14_56596703     HPrz    C    G        0      0        2 
  14 chr14_56596703     ZBoe    C    G        0      0        2 
  14 chr14_56596703     ZGre    C    G        0      0        2 
  14 chr14_56596703     ZHar    C    G        0      0        2 
  14 chr14_56596703   Sample    C    G        0      0        2 
  14 chr14_56596961     AAsi    T    A        0      0        2 
  14 chr14_56596961     AKia    T    A        0      0        2 
  14 chr14_56596961     AOna    T    A        0      0        2 
  14 chr14_56596961     ASom    T    A        0      0        2 
  14 chr14_56596961     HCab    T    A        0      0        2 
  14 chr14_56596961     HPrz    T    A        0      0        2 
  14 chr14_56596961     ZBoe    T    A        0      0        2 
  14 chr14_56596961     ZGre    T    A      0.5      1        2 
  14 chr14_56596961     ZHar    T    A        1      2        2 
  14 chr14_56596961   Sample    T    A        0      0        2 
  14 chr14_56600291     AAsi    A    G        0      0        2 
  14 chr14_56600291     AKia    A    G        0      0        2 
  14 chr14_56600291     AOna    A    G        0      0        2 
  14 chr14_56600291     ASom    A    G        0      0        2 
  14 chr14_56600291     HCab    A    G        0      0        2 
  14 chr14_56600291     HPrz    A    G        0      0        2 
  14 chr14_56600291     ZBoe    A    G        1      2        2 
  14 chr14_56600291     ZGre    A    G        0      0        2 
  14 chr14_56600291     ZHar    A    G        0      0        2 
  14 chr14_56600291   Sample    A    G        0      0        2 
  14 chr14_56627550     AAsi    A    T        0      0        2 
  14 chr14_56627550     AKia    A    T        0      0        2 
  14 chr14_56627550     AOna    A    T        0      0        2 
  14 chr14_56627550     ASom    A    T        0      0        2 
  14 chr14_56627550     HCab    A    T        1      2        2 
  14 chr14_56627550     HPrz    A    T        1      2        2 
  14 chr14_56627550     ZBoe    A    T        0      0        2 
  14 chr14_56627550     ZGre    A    T        0      0        2 
  14 chr14_56627550     ZHar    A    T        0      0        2 
  14 chr14_56627550   Sample    A    T        0      0        2 
  14 chr14_56638758     AAsi    A    G        0      0        2 
  14 chr14_56638758     AKia    A    G        0      0        2 
  14 chr14_56638758     AOna    A    G        0      0        2 
  14 chr14_56638758     ASom    A    G        0      0        2 
  14 chr14_56638758     HCab    A    G        0      0        2 
  14 chr14_56638758     HPrz    A    G        0      0        2 
  14 chr14_56638758     ZBoe    A    G        0      0        2 
  14 chr14_56638758     ZGre    A    G        1      2        2 
  14 chr14_56638758     ZHar    A    G        0      0        2 
  14 chr14_56638758   Sample    A    G        0      0        2 
  14 chr14_56645250     AAsi    C    G        0      0        2 
  14 chr14_56645250     AKia    C    G        0      0        2 
  14 chr14_56645250     AOna    C    G        0      0        2 
  14 chr14_56645250     ASom    C    G        0      0        2 
  14 chr14_56645250     HCab    C    G        0      0        2 
  14 chr14_56645250     HPrz    C    G        0      0        2 
  14 chr14_56645250     ZBoe    C    G        0      0        2 
  14 chr14_56645250     ZGre    C    G      0.5      1        2 
  14 chr14_56645250     ZHar    C    G        0      0        2 
  14 chr14_56645250   Sample    C    G        0      0        2 
  14 chr14_56646974     AAsi    C    A        0      0        2 
  14 chr14_56646974     AKia    C    A        0      0        2 
  14 chr14_56646974     AOna    C    A        0      0        2 
  14 chr14_56646974     ASom    C    A        0      0        2 
  14 chr14_56646974     HCab    C    A        0      0        2 
  14 chr14_56646974     HPrz    C    A        0      0        2 
  14 chr14_56646974     ZBoe    C    A      0.5      1        2 
  14 chr14_56646974     ZGre    C    A        0      0        2 
  14 chr14_56646974     ZHar    C    A        0      0        2 
  14 chr14_56646974   Sample    C    A        0      0        2 
  14 chr14_56648771     AAsi    T    C        0      0        2 
  14 chr14_56648771     AKia    T    C        1      2        2 
  14 chr14_56648771     AOna    T    C        1      2        2 
  14 chr14_56648771     ASom    T    C        0      0        2 
  14 chr14_56648771     HCab    T    C        0      0        2 
  14 chr14_56648771     HPrz    T    C        0      0        2 
  14 chr14_56648771     ZBoe    T    C        0      0        2 
  14 chr14_56648771     ZGre    T    C        0      0        2 
  14 chr14_56648771     ZHar    T    C        0      0        2 
  14 chr14_56648771   Sample    T    C        0      0        2 
  14 chr14_56655395     AAsi    A    G        0      0        2 
  14 chr14_56655395     AKia    A    G        0      0        2 
  14 chr14_56655395     AOna    A    G        1      2        2 
  14 chr14_56655395     ASom    A    G        0      0        2 
  14 chr14_56655395     HCab    A    G        0      0        2 
  14 chr14_56655395     HPrz    A    G        0      0        2 
  14 chr14_56655395     ZBoe    A    G        0      0        2 
  14 chr14_56655395     ZGre    A    G        0      0        2 
  14 chr14_56655395     ZHar    A    G        0      0        2 
  14 chr14_56655395   Sample    A    G        0      0        2 
  14 chr14_56657980     AAsi    A    G        0      0        2 
  14 chr14_56657980     AKia    A    G        0      0        2 
  14 chr14_56657980     AOna    A    G        0      0        2 
  14 chr14_56657980     ASom    A    G        0      0        2 
  14 chr14_56657980     HCab    A    G        1      2        2 
  14 chr14_56657980     HPrz    A    G        1      2        2 
  14 chr14_56657980     ZBoe    A    G        0      0        2 
  14 chr14_56657980     ZGre    A    G        0      0        2 
  14 chr14_56657980     ZHar    A    G        0      0        2 
  14 chr14_56657980   Sample    A    G        0      0        2 
  14 chr14_56661266     AAsi    G    A        1      2        2 
  14 chr14_56661266     AKia    G    A        1      2        2 
  14 chr14_56661266     AOna    G    A        1      2        2 
  14 chr14_56661266     ASom    G    A        1      2        2 
  14 chr14_56661266     HCab    G    A        0      0        2 
  14 chr14_56661266     HPrz    G    A        0      0        2 
  14 chr14_56661266     ZBoe    G    A        0      0        2 
  14 chr14_56661266     ZGre    G    A        0      0        2 
  14 chr14_56661266     ZHar    G    A        0      0        2 
  14 chr14_56661266   Sample    G    A        1      2        2 
  14 chr14_56665679     AAsi    T    G        1      2        2 
  14 chr14_56665679     AKia    T    G        0      0        2 
  14 chr14_56665679     AOna    T    G        0      0        2 
  14 chr14_56665679     ASom    T    G        1      2        2 
  14 chr14_56665679     HCab    T    G        0      0        2 
  14 chr14_56665679     HPrz    T    G        0      0        2 
  14 chr14_56665679     ZBoe    T    G        0      0        2 
  14 chr14_56665679     ZGre    T    G        0      0        2 
  14 chr14_56665679     ZHar    T    G        0      0        2 
  14 chr14_56665679   Sample    T    G        1      2        2 
  14 chr14_56665955     AAsi    T    C        0      0        2 
  14 chr14_56665955     AKia    T    C        0      0        2 
  14 chr14_56665955     AOna    T    C        0      0        2 
  14 chr14_56665955     ASom    T    C        0      0        2 
  14 chr14_56665955     HCab    T    C        0      0        2 
  14 chr14_56665955     HPrz    T    C        0      0        2 
  14 chr14_56665955     ZBoe    T    C        0      0        2 
  14 chr14_56665955     ZGre    T    C      0.5      1        2 
  14 chr14_56665955     ZHar    T    C        0      0        2 
  14 chr14_56665955   Sample    T    C        0      0        2 
  14 chr14_56673293     AAsi    G    T        0      0        2 
  14 chr14_56673293     AKia    G    T        0      0        2 
  14 chr14_56673293     AOna    G    T        0      0        2 
  14 chr14_56673293     ASom    G    T        0      0        2 
  14 chr14_56673293     HCab    G    T        0      0        2 
  14 chr14_56673293     HPrz    G    T      0.5      1        2 
  14 chr14_56673293     ZBoe    G    T        0      0        2 
  14 chr14_56673293     ZGre    G    T        0      0        2 
  14 chr14_56673293     ZHar    G    T        0      0        2 
  14 chr14_56673293   Sample    G    T        0      0        2 
  14 chr14_56673534     AAsi    C    T        0      0        2 
  14 chr14_56673534     AKia    C    T        0      0        2 
  14 chr14_56673534     AOna    C    T        0      0        2 
  14 chr14_56673534     ASom    C    T        0      0        2 
  14 chr14_56673534     HCab    C    T        1      2        2 
  14 chr14_56673534     HPrz    C    T        1      2        2 
  14 chr14_56673534     ZBoe    C    T        0      0        2 
  14 chr14_56673534     ZGre    C    T        0      0        2 
  14 chr14_56673534     ZHar    C    T        0      0        2 
  14 chr14_56673534   Sample    C    T        0      0        2 
  14 chr14_56686552     AAsi    T    C        0      0        2 
  14 chr14_56686552     AKia    T    C        0      0        2 
  14 chr14_56686552     AOna    T    C        0      0        2 
  14 chr14_56686552     ASom    T    C        0      0        2 
  14 chr14_56686552     HCab    T    C        1      2        2 
  14 chr14_56686552     HPrz    T    C        1      2        2 
  14 chr14_56686552     ZBoe    T    C        0      0        2 
  14 chr14_56686552     ZGre    T    C        0      0        2 
  14 chr14_56686552     ZHar    T    C        0      0        2 
  14 chr14_56686552   Sample    T    C        0      0        2 
  14 chr14_56694836     AAsi    C    A        0      0        2 
  14 chr14_56694836     AKia    C    A        0      0        2 
  14 chr14_56694836     AOna    C    A        0      0        2 
  14 chr14_56694836     ASom    C    A        0      0        2 
  14 chr14_56694836     HCab    C    A        0      0        2 
  14 chr14_56694836     HPrz    C    A        0      0        2 
  14 chr14_56694836     ZBoe    C    A      0.5      1        2 
  14 chr14_56694836     ZGre    C    A        0      0        2 
  14 chr14_56694836     ZHar    C    A        0      0        2 
  14 chr14_56694836   Sample    C    A        0      0        2 
  14 chr14_56700017     AAsi    A    C        0      0        2 
  14 chr14_56700017     AKia    A    C        0      0        2 
  14 chr14_56700017     AOna    A    C        0      0        2 
  14 chr14_56700017     ASom    A    C        0      0        2 
  14 chr14_56700017     HCab    A    C        1      2        2 
  14 chr14_56700017     HPrz    A    C        1      2        2 
  14 chr14_56700017     ZBoe    A    C        0      0        2 
  14 chr14_56700017     ZGre    A    C        0      0        2 
  14 chr14_56700017     ZHar    A    C        0      0        2 
  14 chr14_56700017   Sample    A    C        0      0        2 
  14 chr14_56700159     AAsi    C    G        0      0        2 
  14 chr14_56700159     AKia    C    G        0      0        2 
  14 chr14_56700159     AOna    C    G        0      0        2 
  14 chr14_56700159     ASom    C    G        1      2        2 
  14 chr14_56700159     HCab    C    G        0      0        2 
  14 chr14_56700159     HPrz    C    G        0      0        2 
  14 chr14_56700159     ZBoe    C    G        0      0        2 
  14 chr14_56700159     ZGre    C    G        0      0        2 
  14 chr14_56700159     ZHar    C    G        0      0        2 
  14 chr14_56700159   Sample    C    G        1      2        2 
  14 chr14_56714494     AAsi    C    T        1      2        2 
  14 chr14_56714494     AKia    C    T        0      0        2 
  14 chr14_56714494     AOna    C    T        0      0        2 
  14 chr14_56714494     ASom    C    T        0      0        2 
  14 chr14_56714494     HCab    C    T        0      0        2 
  14 chr14_56714494     HPrz    C    T        0      0        2 
  14 chr14_56714494     ZBoe    C    T        0      0        2 
  14 chr14_56714494     ZGre    C    T        0      0        2 
  14 chr14_56714494     ZHar    C    T        0      0        2 
  14 chr14_56714494   Sample    C    T        0      0        2 
  14 chr14_56731090     AAsi    C    T        0      0        2 
  14 chr14_56731090     AKia    C    T        0      0        2 
  14 chr14_56731090     AOna    C    T        0      0        2 
  14 chr14_56731090     ASom    C    T        0      0        2 
  14 chr14_56731090     HCab    C    T        1      2        2 
  14 chr14_56731090     HPrz    C    T        1      2        2 
  14 chr14_56731090     ZBoe    C    T        0      0        2 
  14 chr14_56731090     ZGre    C    T        0      0        2 
  14 chr14_56731090     ZHar    C    T        0      0        2 
  14 chr14_56731090   Sample    C    T        0      0        2 
  14 chr14_56733849     AAsi    T    C        0      0        2 
  14 chr14_56733849     AKia    T    C        0      0        2 
  14 chr14_56733849     AOna    T    C        0      0        2 
  14 chr14_56733849     ASom    T    C        0      0        2 
  14 chr14_56733849     HCab    T    C        0      0        2 
  14 chr14_56733849     HPrz    T    C        0      0        2 
  14 chr14_56733849     ZBoe    T    C      0.5      1        2 
  14 chr14_56733849     ZGre    T    C        0      0        2 
  14 chr14_56733849     ZHar    T    C        0      0        2 
  14 chr14_56733849   Sample    T    C        0      0        2 
  14 chr14_56736069     AAsi    C    A        0      0        2 
  14 chr14_56736069     AKia    C    A        0      0        2 
  14 chr14_56736069     AOna    C    A        0      0        2 
  14 chr14_56736069     ASom    C    A        0      0        2 
  14 chr14_56736069     HCab    C    A        1      2        2 
  14 chr14_56736069     HPrz    C    A        1      2        2 
  14 chr14_56736069     ZBoe    C    A        0      0        2 
  14 chr14_56736069     ZGre    C    A        0      0        2 
  14 chr14_56736069     ZHar    C    A        0      0        2 
  14 chr14_56736069   Sample    C    A        0      0        2 
  14 chr14_56742823     AAsi    G    T        0      0        2 
  14 chr14_56742823     AKia    G    T        0      0        2 
  14 chr14_56742823     AOna    G    T        0      0        2 
  14 chr14_56742823     ASom    G    T        0      0        2 
  14 chr14_56742823     HCab    G    T        0      0        2 
  14 chr14_56742823     HPrz    G    T        0      0        2 
  14 chr14_56742823     ZBoe    G    T        1      2        2 
  14 chr14_56742823     ZGre    G    T        0      0        2 
  14 chr14_56742823     ZHar    G    T        0      0        2 
  14 chr14_56742823   Sample    G    T        0      0        2 
  14 chr14_56748468     AAsi    C    T        1      2        2 
  14 chr14_56748468     AKia    C    T        0      0        2 
  14 chr14_56748468     AOna    C    T        0      0        2 
  14 chr14_56748468     ASom    C    T        1      2        2 
  14 chr14_56748468     HCab    C    T        0      0        2 
  14 chr14_56748468     HPrz    C    T        0      0        2 
  14 chr14_56748468     ZBoe    C    T        0      0        2 
  14 chr14_56748468     ZGre    C    T        0      0        2 
  14 chr14_56748468     ZHar    C    T        0      0        2 
  14 chr14_56748468   Sample    C    T        1      2        2 
  14 chr14_56750467     AAsi    T    C        1      2        2 
  14 chr14_56750467     AKia    T    C        0      0        2 
  14 chr14_56750467     AOna    T    C        0      0        2 
  14 chr14_56750467     ASom    T    C        1      2        2 
  14 chr14_56750467     HCab    T    C        0      0        2 
  14 chr14_56750467     HPrz    T    C        0      0        2 
  14 chr14_56750467     ZBoe    T    C        0      0        2 
  14 chr14_56750467     ZGre    T    C        0      0        2 
  14 chr14_56750467     ZHar    T    C        0      0        2 
  14 chr14_56750467   Sample    T    C        1      2        2 
  14 chr14_56751359     AAsi    T    C        0      0        2 
  14 chr14_56751359     AKia    T    C        0      0        2 
  14 chr14_56751359     AOna    T    C        0      0        2 
  14 chr14_56751359     ASom    T    C        0      0        2 
  14 chr14_56751359     HCab    T    C        0      0        2 
  14 chr14_56751359     HPrz    T    C        0      0        2 
  14 chr14_56751359     ZBoe    T    C        0      0        2 
  14 chr14_56751359     ZGre    T    C        0      0        2 
  14 chr14_56751359     ZHar    T    C      0.5      1        2 
  14 chr14_56751359   Sample    T    C        0      0        2 
  14 chr14_56764514     AAsi    C    T        0      0        2 
  14 chr14_56764514     AKia    C    T        0      0        2 
  14 chr14_56764514     AOna    C    T        0      0        2 
  14 chr14_56764514     ASom    C    T        0      0        2 
  14 chr14_56764514     HCab    C    T        0      0        2 
  14 chr14_56764514     HPrz    C    T      0.5      1        2 
  14 chr14_56764514     ZBoe    C    T        0      0        2 
  14 chr14_56764514     ZGre    C    T        0      0        2 
  14 chr14_56764514     ZHar    C    T        0      0        2 
  14 chr14_56764514   Sample    C    T        0      0        2 
  14 chr14_56787297     AAsi    G    C        0      0        2 
  14 chr14_56787297     AKia    G    C        0      0        2 
  14 chr14_56787297     AOna    G    C        1      2        2 
  14 chr14_56787297     ASom    G    C        0      0        2 
  14 chr14_56787297     HCab    G    C        0      0        2 
  14 chr14_56787297     HPrz    G    C        0      0        2 
  14 chr14_56787297     ZBoe    G    C        0      0        2 
  14 chr14_56787297     ZGre    G    C        0      0        2 
  14 chr14_56787297     ZHar    G    C        0      0        2 
  14 chr14_56787297   Sample    G    C        0      0        2 
  14 chr14_56804590     AAsi    G    T        0      0        2 
  14 chr14_56804590     AKia    G    T        0      0        2 
  14 chr14_56804590     AOna    G    T        0      0        2 
  14 chr14_56804590     ASom    G    T        0      0        2 
  14 chr14_56804590     HCab    G    T        0      0        2 
  14 chr14_56804590     HPrz    G    T        0      0        2 
  14 chr14_56804590     ZBoe    G    T        1      2        2 
  14 chr14_56804590     ZGre    G    T        1      2        2 
  14 chr14_56804590     ZHar    G    T        1      2        2 
  14 chr14_56804590   Sample    G    T        0      0        2 
  14 chr14_56824410     AAsi    A    G        0      0        2 
  14 chr14_56824410     AKia    A    G        0      0        2 
  14 chr14_56824410     AOna    A    G        0      0        2 
  14 chr14_56824410     ASom    A    G        0      0        2 
  14 chr14_56824410     HCab    A    G        0      0        2 
  14 chr14_56824410     HPrz    A    G        0      0        2 
  14 chr14_56824410     ZBoe    A    G        0      0        2 
  14 chr14_56824410     ZGre    A    G        0      0        2 
  14 chr14_56824410     ZHar    A    G      0.5      1        2 
  14 chr14_56824410   Sample    A    G        0      0        2 
  14 chr14_56827647     AAsi    G    T        1      2        2 
  14 chr14_56827647     AKia    G    T        0      0        2 
  14 chr14_56827647     AOna    G    T        0      0        2 
  14 chr14_56827647     ASom    G    T        1      2        2 
  14 chr14_56827647     HCab    G    T        0      0        2 
  14 chr14_56827647     HPrz    G    T        0      0        2 
  14 chr14_56827647     ZBoe    G    T        0      0        2 
  14 chr14_56827647     ZGre    G    T        0      0        2 
  14 chr14_56827647     ZHar    G    T        0      0        2 
  14 chr14_56827647   Sample    G    T        1      2        2 
  14 chr14_56832376     AAsi    G    A        0      0        2 
  14 chr14_56832376     AKia    G    A        0      0        2 
  14 chr14_56832376     AOna    G    A        0      0        2 
  14 chr14_56832376     ASom    G    A        0      0        2 
  14 chr14_56832376     HCab    G    A        1      2        2 
  14 chr14_56832376     HPrz    G    A        1      2        2 
  14 chr14_56832376     ZBoe    G    A        0      0        2 
  14 chr14_56832376     ZGre    G    A        0      0        2 
  14 chr14_56832376     ZHar    G    A        0      0        2 
  14 chr14_56832376   Sample    G    A        0      0        2 
  14 chr14_56852433     AAsi    G    A        0      0        2 
  14 chr14_56852433     AKia    G    A        1      2        2 
  14 chr14_56852433     AOna    G    A        0      0        2 
  14 chr14_56852433     ASom    G    A        0      0        2 
  14 chr14_56852433     HCab    G    A        0      0        2 
  14 chr14_56852433     HPrz    G    A        0      0        2 
  14 chr14_56852433     ZBoe    G    A        0      0        2 
  14 chr14_56852433     ZGre    G    A        0      0        2 
  14 chr14_56852433     ZHar    G    A        0      0        2 
  14 chr14_56852433   Sample    G    A        0      0        2 
  14 chr14_56875969     AAsi    G    A        0      0        2 
  14 chr14_56875969     AKia    G    A        0      0        2 
  14 chr14_56875969     AOna    G    A        0      0        2 
  14 chr14_56875969     ASom    G    A        0      0        2 
  14 chr14_56875969     HCab    G    A        1      2        2 
  14 chr14_56875969     HPrz    G    A        1      2        2 
  14 chr14_56875969     ZBoe    G    A        0      0        2 
  14 chr14_56875969     ZGre    G    A        0      0        2 
  14 chr14_56875969     ZHar    G    A        0      0        2 
  14 chr14_56875969   Sample    G    A        0      0        2 
  14 chr14_56897397     AAsi    G    C        0      0        2 
  14 chr14_56897397     AKia    G    C        0      0        2 
  14 chr14_56897397     AOna    G    C        0      0        2 
  14 chr14_56897397     ASom    G    C        0      0        2 
  14 chr14_56897397     HCab    G    C        1      2        2 
  14 chr14_56897397     HPrz    G    C        1      2        2 
  14 chr14_56897397     ZBoe    G    C        0      0        2 
  14 chr14_56897397     ZGre    G    C        0      0        2 
  14 chr14_56897397     ZHar    G    C        0      0        2 
  14 chr14_56897397   Sample    G    C        0      0        2 
  14 chr14_56898699     AAsi    T    C        0      0        2 
  14 chr14_56898699     AKia    T    C        0      0        2 
  14 chr14_56898699     AOna    T    C        0      0        2 
  14 chr14_56898699     ASom    T    C        0      0        2 
  14 chr14_56898699     HCab    T    C        0      0        2 
  14 chr14_56898699     HPrz    T    C        0      0        2 
  14 chr14_56898699     ZBoe    T    C      0.5      1        2 
  14 chr14_56898699     ZGre    T    C        0      0        2 
  14 chr14_56898699     ZHar    T    C        0      0        2 
  14 chr14_56898699   Sample    T    C        0      0        2 
  14 chr14_56900819     AAsi    C    A        0      0        2 
  14 chr14_56900819     AKia    C    A        0      0        2 
  14 chr14_56900819     AOna    C    A        0      0        2 
  14 chr14_56900819     ASom    C    A        0      0        2 
  14 chr14_56900819     HCab    C    A        0      0        2 
  14 chr14_56900819     HPrz    C    A        0      0        2 
  14 chr14_56900819     ZBoe    C    A        1      2        2 
  14 chr14_56900819     ZGre    C    A        0      0        2 
  14 chr14_56900819     ZHar    C    A        0      0        2 
  14 chr14_56900819   Sample    C    A        0      0        2 
  14 chr14_56907458     AAsi    G    A        0      0        2 
  14 chr14_56907458     AKia    G    A        0      0        2 
  14 chr14_56907458     AOna    G    A        0      0        2 
  14 chr14_56907458     ASom    G    A        0      0        2 
  14 chr14_56907458     HCab    G    A        0      0        2 
  14 chr14_56907458     HPrz    G    A        0      0        2 
  14 chr14_56907458     ZBoe    G    A        0      0        2 
  14 chr14_56907458     ZGre    G    A        0      0        2 
  14 chr14_56907458     ZHar    G    A      0.5      1        2 
  14 chr14_56907458   Sample    G    A        0      0        2 
  14 chr14_56907757     AAsi    T    C        0      0        2 
  14 chr14_56907757     AKia    T    C      0.5      1        2 
  14 chr14_56907757     AOna    T    C        0      0        2 
  14 chr14_56907757     ASom    T    C        0      0        2 
  14 chr14_56907757     HCab    T    C        0      0        2 
  14 chr14_56907757     HPrz    T    C        0      0        2 
  14 chr14_56907757     ZBoe    T    C        0      0        2 
  14 chr14_56907757     ZGre    T    C        0      0        2 
  14 chr14_56907757     ZHar    T    C        0      0        2 
  14 chr14_56907757   Sample    T    C        0      0        2 
  14 chr14_56911115     AAsi    T    C        0      0        2 
  14 chr14_56911115     AKia    T    C        0      0        2 
  14 chr14_56911115     AOna    T    C        0      0        2 
  14 chr14_56911115     ASom    T    C        0      0        2 
  14 chr14_56911115     HCab    T    C      0.5      1        2 
  14 chr14_56911115     HPrz    T    C        0      0        2 
  14 chr14_56911115     ZBoe    T    C        0      0        2 
  14 chr14_56911115     ZGre    T    C        0      0        2 
  14 chr14_56911115     ZHar    T    C        0      0        2 
  14 chr14_56911115   Sample    T    C        0      0        2 
  14 chr14_56913760     AAsi    G    T        0      0        2 
  14 chr14_56913760     AKia    G    T        0      0        2 
  14 chr14_56913760     AOna    G    T        0      0        2 
  14 chr14_56913760     ASom    G    T        0      0        2 
  14 chr14_56913760     HCab    G    T        0      0        2 
  14 chr14_56913760     HPrz    G    T        0      0        2 
  14 chr14_56913760     ZBoe    G    T        0      0        2 
  14 chr14_56913760     ZGre    G    T      0.5      1        2 
  14 chr14_56913760     ZHar    G    T        0      0        2 
  14 chr14_56913760   Sample    G    T        0      0        2 
  14 chr14_56914279     AAsi    G    T        0      0        2 
  14 chr14_56914279     AKia    G    T        0      0        2 
  14 chr14_56914279     AOna    G    T        0      0        2 
  14 chr14_56914279     ASom    G    T        0      0        2 
  14 chr14_56914279     HCab    G    T      0.5      1        2 
  14 chr14_56914279     HPrz    G    T        0      0        2 
  14 chr14_56914279     ZBoe    G    T        0      0        2 
  14 chr14_56914279     ZGre    G    T        0      0        2 
  14 chr14_56914279     ZHar    G    T        0      0        2 
  14 chr14_56914279   Sample    G    T        0      0        2 
  14 chr14_56917509     AAsi    A    G        0      0        2 
  14 chr14_56917509     AKia    A    G        0      0        2 
  14 chr14_56917509     AOna    A    G        0      0        2 
  14 chr14_56917509     ASom    A    G        0      0        2 
  14 chr14_56917509     HCab    A    G      0.5      1        2 
  14 chr14_56917509     HPrz    A    G        0      0        2 
  14 chr14_56917509     ZBoe    A    G        0      0        2 
  14 chr14_56917509     ZGre    A    G        0      0        2 
  14 chr14_56917509     ZHar    A    G      0.5      1        2 
  14 chr14_56917509   Sample    A    G        0      0        2 
  14 chr14_56918585     AAsi    T    G        0      0        2 
  14 chr14_56918585     AKia    T    G        0      0        2 
  14 chr14_56918585     AOna    T    G        0      0        2 
  14 chr14_56918585     ASom    T    G        0      0        2 
  14 chr14_56918585     HCab    T    G        0      0        2 
  14 chr14_56918585     HPrz    T    G        0      0        2 
  14 chr14_56918585     ZBoe    T    G        0      0        2 
  14 chr14_56918585     ZGre    T    G      0.5      1        2 
  14 chr14_56918585     ZHar    T    G        0      0        2 
  14 chr14_56918585   Sample    T    G        0      0        2 
  14 chr14_56925119     AAsi    T    C        0      0        2 
  14 chr14_56925119     AKia    T    C        0      0        2 
  14 chr14_56925119     AOna    T    C        0      0        2 
  14 chr14_56925119     ASom    T    C        0      0        2 
  14 chr14_56925119     HCab    T    C        1      2        2 
  14 chr14_56925119     HPrz    T    C        1      2        2 
  14 chr14_56925119     ZBoe    T    C        0      0        2 
  14 chr14_56925119     ZGre    T    C        0      0        2 
  14 chr14_56925119     ZHar    T    C        0      0        2 
  14 chr14_56925119   Sample    T    C        0      0        2 
  14 chr14_56942213     AAsi    C    A        1      2        2 
  14 chr14_56942213     AKia    C    A        0      0        2 
  14 chr14_56942213     AOna    C    A        0      0        2 
  14 chr14_56942213     ASom    C    A      0.5      1        2 
  14 chr14_56942213     HCab    C    A        0      0        2 
  14 chr14_56942213     HPrz    C    A        0      0        2 
  14 chr14_56942213     ZBoe    C    A        0      0        2 
  14 chr14_56942213     ZGre    C    A        0      0        2 
  14 chr14_56942213     ZHar    C    A        0      0        2 
  14 chr14_56942213   Sample    C    A        0      0        2 
  14 chr14_56944539     AAsi    A    G        0      0        2 
  14 chr14_56944539     AKia    A    G        0      0        2 
  14 chr14_56944539     AOna    A    G        0      0        2 
  14 chr14_56944539     ASom    A    G        0      0        2 
  14 chr14_56944539     HCab    A    G        0      0        2 
  14 chr14_56944539     HPrz    A    G        0      0        2 
  14 chr14_56944539     ZBoe    A    G        0      0        2 
  14 chr14_56944539     ZGre    A    G        0      0        2 
  14 chr14_56944539     ZHar    A    G        1      2        2 
  14 chr14_56944539   Sample    A    G        0      0        2 
  14 chr14_56945098     AAsi    C    G        0      0        2 
  14 chr14_56945098     AKia    C    G        0      0        2 
  14 chr14_56945098     AOna    C    G        0      0        2 
  14 chr14_56945098     ASom    C    G        0      0        2 
  14 chr14_56945098     HCab    C    G        1      2        2 
  14 chr14_56945098     HPrz    C    G        1      2        2 
  14 chr14_56945098     ZBoe    C    G        0      0        2 
  14 chr14_56945098     ZGre    C    G        0      0        2 
  14 chr14_56945098     ZHar    C    G        0      0        2 
  14 chr14_56945098   Sample    C    G        0      0        2 
  14 chr14_56949741     AAsi    T    C        0      0        2 
  14 chr14_56949741     AKia    T    C        0      0        2 
  14 chr14_56949741     AOna    T    C        0      0        2 
  14 chr14_56949741     ASom    T    C        0      0        2 
  14 chr14_56949741     HCab    T    C        0      0        2 
  14 chr14_56949741     HPrz    T    C        0      0        2 
  14 chr14_56949741     ZBoe    T    C      0.5      1        2 
  14 chr14_56949741     ZGre    T    C        1      2        2 
  14 chr14_56949741     ZHar    T    C        0      0        2 
  14 chr14_56949741   Sample    T    C        0      0        2 
  14 chr14_56957956     AAsi    T    C        0      0        2 
  14 chr14_56957956     AKia    T    C        0      0        2 
  14 chr14_56957956     AOna    T    C        1      2        2 
  14 chr14_56957956     ASom    T    C        0      0        2 
  14 chr14_56957956     HCab    T    C        0      0        2 
  14 chr14_56957956     HPrz    T    C        0      0        2 
  14 chr14_56957956     ZBoe    T    C        0      0        2 
  14 chr14_56957956     ZGre    T    C        0      0        2 
  14 chr14_56957956     ZHar    T    C        0      0        2 
  14 chr14_56957956   Sample    T    C        0      0        2 
  14 chr14_56958727     AAsi    G    A        0      0        2 
  14 chr14_56958727     AKia    G    A        0      0        2 
  14 chr14_56958727     AOna    G    A        0      0        2 
  14 chr14_56958727     ASom    G    A        0      0        2 
  14 chr14_56958727     HCab    G    A        1      2        2 
  14 chr14_56958727     HPrz    G    A        1      2        2 
  14 chr14_56958727     ZBoe    G    A        0      0        2 
  14 chr14_56958727     ZGre    G    A        0      0        2 
  14 chr14_56958727     ZHar    G    A        0      0        2 
  14 chr14_56958727   Sample    G    A        0      0        2 
  14 chr14_56967848     AAsi    T    C        0      0        2 
  14 chr14_56967848     AKia    T    C        0      0        2 
  14 chr14_56967848     AOna    T    C        0      0        2 
  14 chr14_56967848     ASom    T    C        0      0        2 
  14 chr14_56967848     HCab    T    C      0.5      1        2 
  14 chr14_56967848     HPrz    T    C        0      0        2 
  14 chr14_56967848     ZBoe    T    C        0      0        2 
  14 chr14_56967848     ZGre    T    C        0      0        2 
  14 chr14_56967848     ZHar    T    C        0      0        2 
  14 chr14_56967848   Sample    T    C        0      0        2 
  14 chr14_56967884     AAsi    G    A        0      0        2 
  14 chr14_56967884     AKia    G    A        0      0        2 
  14 chr14_56967884     AOna    G    A        0      0        2 
  14 chr14_56967884     ASom    G    A        0      0        2 
  14 chr14_56967884     HCab    G    A        0      0        2 
  14 chr14_56967884     HPrz    G    A        0      0        2 
  14 chr14_56967884     ZBoe    G    A      0.5      1        2 
  14 chr14_56967884     ZGre    G    A        0      0        2 
  14 chr14_56967884     ZHar    G    A        0      0        2 
  14 chr14_56967884   Sample    G    A        0      0        2 
  14 chr14_56971819     AAsi    C    T        0      0        2 
  14 chr14_56971819     AKia    C    T        0      0        2 
  14 chr14_56971819     AOna    C    T        0      0        2 
  14 chr14_56971819     ASom    C    T        0      0        2 
  14 chr14_56971819     HCab    C    T        0      0        2 
  14 chr14_56971819     HPrz    C    T        0      0        2 
  14 chr14_56971819     ZBoe    C    T        1      2        2 
  14 chr14_56971819     ZGre    C    T        0      0        2 
  14 chr14_56971819     ZHar    C    T        0      0        2 
  14 chr14_56971819   Sample    C    T        0      0        2 
  14 chr14_56974810     AAsi    C    A        0      0        2 
  14 chr14_56974810     AKia    C    A        1      2        2 
  14 chr14_56974810     AOna    C    A        0      0        2 
  14 chr14_56974810     ASom    C    A        0      0        2 
  14 chr14_56974810     HCab    C    A        0      0        2 
  14 chr14_56974810     HPrz    C    A        0      0        2 
  14 chr14_56974810     ZBoe    C    A        0      0        2 
  14 chr14_56974810     ZGre    C    A        0      0        2 
  14 chr14_56974810     ZHar    C    A        0      0        2 
  14 chr14_56974810   Sample    C    A        0      0        2 
  14 chr14_56977172     AAsi    A    C        0      0        2 
  14 chr14_56977172     AKia    A    C        0      0        2 
  14 chr14_56977172     AOna    A    C        0      0        2 
  14 chr14_56977172     ASom    A    C        0      0        2 
  14 chr14_56977172     HCab    A    C        0      0        2 
  14 chr14_56977172     HPrz    A    C        0      0        2 
  14 chr14_56977172     ZBoe    A    C        0      0        2 
  14 chr14_56977172     ZGre    A    C        1      2        2 
  14 chr14_56977172     ZHar    A    C        0      0        2 
  14 chr14_56977172   Sample    A    C        0      0        2 
  14 chr14_56978588     AAsi    G    A        0      0        2 
  14 chr14_56978588     AKia    G    A        0      0        2 
  14 chr14_56978588     AOna    G    A        0      0        2 
  14 chr14_56978588     ASom    G    A        0      0        2 
  14 chr14_56978588     HCab    G    A        1      2        2 
  14 chr14_56978588     HPrz    G    A        1      2        2 
  14 chr14_56978588     ZBoe    G    A        0      0        2 
  14 chr14_56978588     ZGre    G    A        0      0        2 
  14 chr14_56978588     ZHar    G    A        0      0        2 
  14 chr14_56978588   Sample    G    A        0      0        2 
  14 chr14_56982777     AAsi    G    C        0      0        2 
  14 chr14_56982777     AKia    G    C        0      0        2 
  14 chr14_56982777     AOna    G    C        0      0        2 
  14 chr14_56982777     ASom    G    C        0      0        2 
  14 chr14_56982777     HCab    G    C        0      0        2 
  14 chr14_56982777     HPrz    G    C        0      0        2 
  14 chr14_56982777     ZBoe    G    C      0.5      1        2 
  14 chr14_56982777     ZGre    G    C        0      0        2 
  14 chr14_56982777     ZHar    G    C        0      0        2 
  14 chr14_56982777   Sample    G    C        0      0        2 
  14 chr14_56987216     AAsi    A    C        0      0        2 
  14 chr14_56987216     AKia    A    C        0      0        2 
  14 chr14_56987216     AOna    A    C        0      0        2 
  14 chr14_56987216     ASom    A    C        0      0        2 
  14 chr14_56987216     HCab    A    C      0.5      1        2 
  14 chr14_56987216     HPrz    A    C        0      0        2 
  14 chr14_56987216     ZBoe    A    C        0      0        2 
  14 chr14_56987216     ZGre    A    C        0      0        2 
  14 chr14_56987216     ZHar    A    C        0      0        2 
  14 chr14_56987216   Sample    A    C        0      0        2 
  14 chr14_56987973     AAsi    C    A        0      0        2 
  14 chr14_56987973     AKia    C    A        0      0        2 
  14 chr14_56987973     AOna    C    A        0      0        2 
  14 chr14_56987973     ASom    C    A        0      0        2 
  14 chr14_56987973     HCab    C    A        0      0        2 
  14 chr14_56987973     HPrz    C    A      0.5      1        2 
  14 chr14_56987973     ZBoe    C    A        0      0        2 
  14 chr14_56987973     ZGre    C    A        0      0        2 
  14 chr14_56987973     ZHar    C    A        0      0        2 
  14 chr14_56987973   Sample    C    A        0      0        2 
  14 chr14_56994630     AAsi    C    A        1      2        2 
  14 chr14_56994630     AKia    C    A        0      0        2 
  14 chr14_56994630     AOna    C    A        0      0        2 
  14 chr14_56994630     ASom    C    A        1      2        2 
  14 chr14_56994630     HCab    C    A        0      0        2 
  14 chr14_56994630     HPrz    C    A        0      0        2 
  14 chr14_56994630     ZBoe    C    A        0      0        2 
  14 chr14_56994630     ZGre    C    A        0      0        2 
  14 chr14_56994630     ZHar    C    A        0      0        2 
  14 chr14_56994630   Sample    C    A        1      2        2 
  14 chr14_56996856     AAsi    C    G        0      0        2 
  14 chr14_56996856     AKia    C    G        0      0        2 
  14 chr14_56996856     AOna    C    G        0      0        2 
  14 chr14_56996856     ASom    C    G        0      0        2 
  14 chr14_56996856     HCab    C    G        0      0        2 
  14 chr14_56996856     HPrz    C    G        0      0        2 
  14 chr14_56996856     ZBoe    C    G        0      0        2 
  14 chr14_56996856     ZGre    C    G        0      0        2 
  14 chr14_56996856     ZHar    C    G        1      2        2 
  14 chr14_56996856   Sample    C    G        0      0        2 
  14 chr14_56997675     AAsi    G    T        0      0        2 
  14 chr14_56997675     AKia    G    T        0      0        2 
  14 chr14_56997675     AOna    G    T        0      0        2 
  14 chr14_56997675     ASom    G    T        0      0        2 
  14 chr14_56997675     HCab    G    T        0      0        2 
  14 chr14_56997675     HPrz    G    T      0.5      1        2 
  14 chr14_56997675     ZBoe    G    T        0      0        2 
  14 chr14_56997675     ZGre    G    T        0      0        2 
  14 chr14_56997675     ZHar    G    T        0      0        2 
  14 chr14_56997675   Sample    G    T        0      0        2 
  14 chr14_56998416     AAsi    A    C        0      0        2 
  14 chr14_56998416     AKia    A    C        0      0        2 
  14 chr14_56998416     AOna    A    C        0      0        2 
  14 chr14_56998416     ASom    A    C        0      0        2 
  14 chr14_56998416     HCab    A    C        1      2        2 
  14 chr14_56998416     HPrz    A    C        1      2        2 
  14 chr14_56998416     ZBoe    A    C        0      0        2 
  14 chr14_56998416     ZGre    A    C        0      0        2 
  14 chr14_56998416     ZHar    A    C        0      0        2 
  14 chr14_56998416   Sample    A    C        0      0        2 
  14 chr14_56998467     AAsi    T    C        0      0        2 
  14 chr14_56998467     AKia    T    C        0      0        2 
  14 chr14_56998467     AOna    T    C        0      0        2 
  14 chr14_56998467     ASom    T    C        0      0        2 
  14 chr14_56998467     HCab    T    C        0      0        2 
  14 chr14_56998467     HPrz    T    C        0      0        2 
  14 chr14_56998467     ZBoe    T    C      0.5      1        2 
  14 chr14_56998467     ZGre    T    C        0      0        2 
  14 chr14_56998467     ZHar    T    C        0      0        2 
  14 chr14_56998467   Sample    T    C        0      0        2 
  14 chr14_57018419     AAsi    G    A        1      2        2 
  14 chr14_57018419     AKia    G    A        0      0        2 
  14 chr14_57018419     AOna    G    A        0      0        2 
  14 chr14_57018419     ASom    G    A      0.5      1        2 
  14 chr14_57018419     HCab    G    A        0      0        2 
  14 chr14_57018419     HPrz    G    A        0      0        2 
  14 chr14_57018419     ZBoe    G    A        0      0        2 
  14 chr14_57018419     ZGre    G    A        0      0        2 
  14 chr14_57018419     ZHar    G    A        0      0        2 
  14 chr14_57018419   Sample    G    A        1      2        2 
  14 chr14_57020976     AAsi    A    G        0      0        2 
  14 chr14_57020976     AKia    A    G        0      0        2 
  14 chr14_57020976     AOna    A    G        0      0        2 
  14 chr14_57020976     ASom    A    G        0      0        2 
  14 chr14_57020976     HCab    A    G        0      0        2 
  14 chr14_57020976     HPrz    A    G        0      0        2 
  14 chr14_57020976     ZBoe    A    G        0      0        2 
  14 chr14_57020976     ZGre    A    G        0      0        2 
  14 chr14_57020976     ZHar    A    G      0.5      1        2 
  14 chr14_57020976   Sample    A    G        0      0        2 
  14 chr14_57022491     AAsi    T    C        0      0        2 
  14 chr14_57022491     AKia    T    C        0      0        2 
  14 chr14_57022491     AOna    T    C        0      0        2 
  14 chr14_57022491     ASom    T    C        0      0        2 
  14 chr14_57022491     HCab    T    C        1      2        2 
  14 chr14_57022491     HPrz    T    C        1      2        2 
  14 chr14_57022491     ZBoe    T    C        0      0        2 
  14 chr14_57022491     ZGre    T    C        0      0        2 
  14 chr14_57022491     ZHar    T    C        0      0        2 
  14 chr14_57022491   Sample    T    C        0      0        2 
  14 chr14_57025112     AAsi    C    T        0      0        2 
  14 chr14_57025112     AKia    C    T        0      0        2 
  14 chr14_57025112     AOna    C    T        0      0        2 
  14 chr14_57025112     ASom    C    T        0      0        2 
  14 chr14_57025112     HCab    C    T        1      2        2 
  14 chr14_57025112     HPrz    C    T        1      2        2 
  14 chr14_57025112     ZBoe    C    T        0      0        2 
  14 chr14_57025112     ZGre    C    T        0      0        2 
  14 chr14_57025112     ZHar    C    T        0      0        2 
  14 chr14_57025112   Sample    C    T        0      0        2 
  14 chr14_57029377     AAsi    G    A        0      0        2 
  14 chr14_57029377     AKia    G    A        1      2        2 
  14 chr14_57029377     AOna    G    A        0      0        2 
  14 chr14_57029377     ASom    G    A        0      0        2 
  14 chr14_57029377     HCab    G    A        0      0        2 
  14 chr14_57029377     HPrz    G    A        0      0        2 
  14 chr14_57029377     ZBoe    G    A        0      0        2 
  14 chr14_57029377     ZGre    G    A        0      0        2 
  14 chr14_57029377     ZHar    G    A        0      0        2 
  14 chr14_57029377   Sample    G    A        0      0        2 
  14 chr14_57030333     AAsi    T    C        1      2        2 
  14 chr14_57030333     AKia    T    C        1      2        2 
  14 chr14_57030333     AOna    T    C        1      2        2 
  14 chr14_57030333     ASom    T    C        1      2        2 
  14 chr14_57030333     HCab    T    C        0      0        2 
  14 chr14_57030333     HPrz    T    C        0      0        2 
  14 chr14_57030333     ZBoe    T    C        0      0        2 
  14 chr14_57030333     ZGre    T    C        0      0        2 
  14 chr14_57030333     ZHar    T    C        0      0        2 
  14 chr14_57030333   Sample    T    C        1      2        2 
  14 chr14_57030981     AAsi    G    A        0      0        2 
  14 chr14_57030981     AKia    G    A        0      0        2 
  14 chr14_57030981     AOna    G    A        0      0        2 
  14 chr14_57030981     ASom    G    A        0      0        2 
  14 chr14_57030981     HCab    G    A        0      0        2 
  14 chr14_57030981     HPrz    G    A        0      0        2 
  14 chr14_57030981     ZBoe    G    A        1      2        2 
  14 chr14_57030981     ZGre    G    A        0      0        2 
  14 chr14_57030981     ZHar    G    A        0      0        2 
  14 chr14_57030981   Sample    G    A        0      0        2 
  14 chr14_57033473     AAsi    C    G        0      0        2 
  14 chr14_57033473     AKia    C    G        0      0        2 
  14 chr14_57033473     AOna    C    G        0      0        2 
  14 chr14_57033473     ASom    C    G        0      0        2 
  14 chr14_57033473     HCab    C    G        0      0        2 
  14 chr14_57033473     HPrz    C    G      0.5      1        2 
  14 chr14_57033473     ZBoe    C    G        0      0        2 
  14 chr14_57033473     ZGre    C    G        0      0        2 
  14 chr14_57033473     ZHar    C    G        0      0        2 
  14 chr14_57033473   Sample    C    G        0      0        2 
  14 chr14_57043921     AAsi    G    C        0      0        2 
  14 chr14_57043921     AKia    G    C        1      2        2 
  14 chr14_57043921     AOna    G    C        1      2        2 
  14 chr14_57043921     ASom    G    C        0      0        2 
  14 chr14_57043921     HCab    G    C        0      0        2 
  14 chr14_57043921     HPrz    G    C        0      0        2 
  14 chr14_57043921     ZBoe    G    C        0      0        2 
  14 chr14_57043921     ZGre    G    C        0      0        2 
  14 chr14_57043921     ZHar    G    C        0      0        2 
  14 chr14_57043921   Sample    G    C        0      0        2 
  14 chr14_57044003     AAsi    T    C        0      0        2 
  14 chr14_57044003     AKia    T    C        0      0        2 
  14 chr14_57044003     AOna    T    C        0      0        2 
  14 chr14_57044003     ASom    T    C        0      0        2 
  14 chr14_57044003     HCab    T    C        0      0        2 
  14 chr14_57044003     HPrz    T    C        0      0        2 
  14 chr14_57044003     ZBoe    T    C        0      0        2 
  14 chr14_57044003     ZGre    T    C        0      0        2 
  14 chr14_57044003     ZHar    T    C        1      2        2 
  14 chr14_57044003   Sample    T    C        0      0        2 
  14 chr14_57056069     AAsi    A    G        0      0        2 
  14 chr14_57056069     AKia    A    G        0      0        2 
  14 chr14_57056069     AOna    A    G        0      0        2 
  14 chr14_57056069     ASom    A    G        0      0        2 
  14 chr14_57056069     HCab    A    G        1      2        2 
  14 chr14_57056069     HPrz    A    G        1      2        2 
  14 chr14_57056069     ZBoe    A    G        0      0        2 
  14 chr14_57056069     ZGre    A    G        0      0        2 
  14 chr14_57056069     ZHar    A    G        0      0        2 
  14 chr14_57056069   Sample    A    G        0      0        2 
  14 chr14_57059783     AAsi    T    C        0      0        2 
  14 chr14_57059783     AKia    T    C        0      0        2 
  14 chr14_57059783     AOna    T    C        0      0        2 
  14 chr14_57059783     ASom    T    C      0.5      1        2 
  14 chr14_57059783     HCab    T    C        0      0        2 
  14 chr14_57059783     HPrz    T    C        0      0        2 
  14 chr14_57059783     ZBoe    T    C        0      0        2 
  14 chr14_57059783     ZGre    T    C        0      0        2 
  14 chr14_57059783     ZHar    T    C        0      0        2 
  14 chr14_57059783   Sample    T    C        0      0        2 
  14 chr14_57062003     AAsi    C    T        0      0        2 
  14 chr14_57062003     AKia    C    T        1      2        2 
  14 chr14_57062003     AOna    C    T        1      2        2 
  14 chr14_57062003     ASom    C    T        0      0        2 
  14 chr14_57062003     HCab    C    T        0      0        2 
  14 chr14_57062003     HPrz    C    T        0      0        2 
  14 chr14_57062003     ZBoe    C    T        0      0        2 
  14 chr14_57062003     ZGre    C    T        0      0        2 
  14 chr14_57062003     ZHar    C    T        0      0        2 
  14 chr14_57062003   Sample    C    T        0      0        2 
  14 chr14_57071614     AAsi    C    T        0      0        2 
  14 chr14_57071614     AKia    C    T        0      0        2 
  14 chr14_57071614     AOna    C    T        0      0        2 
  14 chr14_57071614     ASom    C    T        0      0        2 
  14 chr14_57071614     HCab    C    T        0      0        2 
  14 chr14_57071614     HPrz    C    T        0      0        2 
  14 chr14_57071614     ZBoe    C    T        1      2        2 
  14 chr14_57071614     ZGre    C    T        1      2        2 
  14 chr14_57071614     ZHar    C    T        1      2        2 
  14 chr14_57071614   Sample    C    T        0      0        2 
  14 chr14_57081022     AAsi    A    G        0      0        2 
  14 chr14_57081022     AKia    A    G        0      0        2 
  14 chr14_57081022     AOna    A    G        1      2        2 
  14 chr14_57081022     ASom    A    G        0      0        2 
  14 chr14_57081022     HCab    A    G        0      0        2 
  14 chr14_57081022     HPrz    A    G        0      0        2 
  14 chr14_57081022     ZBoe    A    G        0      0        2 
  14 chr14_57081022     ZGre    A    G        0      0        2 
  14 chr14_57081022     ZHar    A    G        0      0        2 
  14 chr14_57081022   Sample    A    G        0      0        2 
  14 chr14_57092418     AAsi    G    A        0      0        2 
  14 chr14_57092418     AKia    G    A        0      0        2 
  14 chr14_57092418     AOna    G    A        0      0        2 
  14 chr14_57092418     ASom    G    A        0      0        2 
  14 chr14_57092418     HCab    G    A        0      0        2 
  14 chr14_57092418     HPrz    G    A        0      0        2 
  14 chr14_57092418     ZBoe    G    A        0      0        2 
  14 chr14_57092418     ZGre    G    A        0      0        2 
  14 chr14_57092418     ZHar    G    A        1      2        2 
  14 chr14_57092418   Sample    G    A        0      0        2 
  14 chr14_57095688     AAsi    A    G        0      0        2 
  14 chr14_57095688     AKia    A    G        0      0        2 
  14 chr14_57095688     AOna    A    G        0      0        2 
  14 chr14_57095688     ASom    A    G        0      0        2 
  14 chr14_57095688     HCab    A    G        1      2        2 
  14 chr14_57095688     HPrz    A    G        1      2        2 
  14 chr14_57095688     ZBoe    A    G        0      0        2 
  14 chr14_57095688     ZGre    A    G        0      0        2 
  14 chr14_57095688     ZHar    A    G        0      0        2 
  14 chr14_57095688   Sample    A    G        0      0        2 
  14 chr14_57108442     AAsi    A    C        0      0        2 
  14 chr14_57108442     AKia    A    C        0      0        2 
  14 chr14_57108442     AOna    A    C        0      0        2 
  14 chr14_57108442     ASom    A    C        0      0        2 
  14 chr14_57108442     HCab    A    C        1      2        2 
  14 chr14_57108442     HPrz    A    C        1      2        2 
  14 chr14_57108442     ZBoe    A    C        0      0        2 
  14 chr14_57108442     ZGre    A    C        0      0        2 
  14 chr14_57108442     ZHar    A    C        0      0        2 
  14 chr14_57108442   Sample    A    C        0      0        2 
  14 chr14_57111365     AAsi    G    A        1      2        2 
  14 chr14_57111365     AKia    G    A        0      0        2 
  14 chr14_57111365     AOna    G    A        0      0        2 
  14 chr14_57111365     ASom    G    A        0      0        2 
  14 chr14_57111365     HCab    G    A        0      0        2 
  14 chr14_57111365     HPrz    G    A        0      0        2 
  14 chr14_57111365     ZBoe    G    A        0      0        2 
  14 chr14_57111365     ZGre    G    A        0      0        2 
  14 chr14_57111365     ZHar    G    A        0      0        2 
  14 chr14_57111365   Sample    G    A        1      2        2 
  14 chr14_57113261     AAsi    G    C      0.5      1        2 
  14 chr14_57113261     AKia    G    C        0      0        2 
  14 chr14_57113261     AOna    G    C        0      0        2 
  14 chr14_57113261     ASom    G    C        0      0        2 
  14 chr14_57113261     HCab    G    C        0      0        2 
  14 chr14_57113261     HPrz    G    C        0      0        2 
  14 chr14_57113261     ZBoe    G    C        0      0        2 
  14 chr14_57113261     ZGre    G    C        0      0        2 
  14 chr14_57113261     ZHar    G    C        0      0        2 
  14 chr14_57113261   Sample    G    C        0      0        2 
  14 chr14_57114708     AAsi    G    A        0      0        2 
  14 chr14_57114708     AKia    G    A        0      0        2 
  14 chr14_57114708     AOna    G    A        0      0        2 
  14 chr14_57114708     ASom    G    A        0      0        2 
  14 chr14_57114708     HCab    G    A        0      0        2 
  14 chr14_57114708     HPrz    G    A        0      0        2 
  14 chr14_57114708     ZBoe    G    A      0.5      1        2 
  14 chr14_57114708     ZGre    G    A        0      0        2 
  14 chr14_57114708     ZHar    G    A        0      0        2 
  14 chr14_57114708   Sample    G    A        0      0        2 
  14 chr14_57116615     AAsi    A    G        0      0        2 
  14 chr14_57116615     AKia    A    G        1      2        2 
  14 chr14_57116615     AOna    A    G        1      2        2 
  14 chr14_57116615     ASom    A    G        0      0        2 
  14 chr14_57116615     HCab    A    G        0      0        2 
  14 chr14_57116615     HPrz    A    G        0      0        2 
  14 chr14_57116615     ZBoe    A    G        0      0        2 
  14 chr14_57116615     ZGre    A    G        0      0        2 
  14 chr14_57116615     ZHar    A    G        0      0        2 
  14 chr14_57116615   Sample    A    G        0      0        2 
  14 chr14_57117452     AAsi    A    G        0      0        2 
  14 chr14_57117452     AKia    A    G        0      0        2 
  14 chr14_57117452     AOna    A    G        0      0        2 
  14 chr14_57117452     ASom    A    G      0.5      1        2 
  14 chr14_57117452     HCab    A    G        0      0        2 
  14 chr14_57117452     HPrz    A    G        0      0        2 
  14 chr14_57117452     ZBoe    A    G        0      0        2 
  14 chr14_57117452     ZGre    A    G        0      0        2 
  14 chr14_57117452     ZHar    A    G        0      0        2 
  14 chr14_57117452   Sample    A    G        0      0        2 
  14 chr14_57126312     AAsi    G    A        0      0        2 
  14 chr14_57126312     AKia    G    A        1      2        2 
  14 chr14_57126312     AOna    G    A        0      0        2 
  14 chr14_57126312     ASom    G    A        0      0        2 
  14 chr14_57126312     HCab    G    A        0      0        2 
  14 chr14_57126312     HPrz    G    A        0      0        2 
  14 chr14_57126312     ZBoe    G    A        0      0        2 
  14 chr14_57126312     ZGre    G    A        0      0        2 
  14 chr14_57126312     ZHar    G    A        0      0        2 
  14 chr14_57126312   Sample    G    A        0      0        2 
  14 chr14_57131073     AAsi    T    G        0      0        2 
  14 chr14_57131073     AKia    T    G        0      0        2 
  14 chr14_57131073     AOna    T    G        0      0        2 
  14 chr14_57131073     ASom    T    G        0      0        2 
  14 chr14_57131073     HCab    T    G        1      2        2 
  14 chr14_57131073     HPrz    T    G        1      2        2 
  14 chr14_57131073     ZBoe    T    G        0      0        2 
  14 chr14_57131073     ZGre    T    G        0      0        2 
  14 chr14_57131073     ZHar    T    G        0      0        2 
  14 chr14_57131073   Sample    T    G        0      0        2 
  14 chr14_57131178     AAsi    T    G        0      0        2 
  14 chr14_57131178     AKia    T    G        0      0        2 
  14 chr14_57131178     AOna    T    G        0      0        2 
  14 chr14_57131178     ASom    T    G        0      0        2 
  14 chr14_57131178     HCab    T    G        1      2        2 
  14 chr14_57131178     HPrz    T    G        1      2        2 
  14 chr14_57131178     ZBoe    T    G        0      0        2 
  14 chr14_57131178     ZGre    T    G        0      0        2 
  14 chr14_57131178     ZHar    T    G        0      0        2 
  14 chr14_57131178   Sample    T    G        0      0        2 
  14 chr14_57138150     AAsi    A    G        0      0        2 
  14 chr14_57138150     AKia    A    G        0      0        2 
  14 chr14_57138150     AOna    A    G        0      0        2 
  14 chr14_57138150     ASom    A    G        0      0        2 
  14 chr14_57138150     HCab    A    G        1      2        2 
  14 chr14_57138150     HPrz    A    G        1      2        2 
  14 chr14_57138150     ZBoe    A    G        0      0        2 
  14 chr14_57138150     ZGre    A    G        0      0        2 
  14 chr14_57138150     ZHar    A    G        0      0        2 
  14 chr14_57138150   Sample    A    G        0      0        2 
  14 chr14_57142608     AAsi    A    G        0      0        2 
  14 chr14_57142608     AKia    A    G        0      0        2 
  14 chr14_57142608     AOna    A    G        0      0        2 
  14 chr14_57142608     ASom    A    G        0      0        2 
  14 chr14_57142608     HCab    A    G        0      0        2 
  14 chr14_57142608     HPrz    A    G        0      0        2 
  14 chr14_57142608     ZBoe    A    G      0.5      1        2 
  14 chr14_57142608     ZGre    A    G        1      2        2 
  14 chr14_57142608     ZHar    A    G        0      0        2 
  14 chr14_57142608   Sample    A    G        0      0        2 
  14 chr14_57148127     AAsi    T    A        0      0        2 
  14 chr14_57148127     AKia    T    A        0      0        2 
  14 chr14_57148127     AOna    T    A        1      2        2 
  14 chr14_57148127     ASom    T    A        0      0        2 
  14 chr14_57148127     HCab    T    A        0      0        2 
  14 chr14_57148127     HPrz    T    A        0      0        2 
  14 chr14_57148127     ZBoe    T    A        0      0        2 
  14 chr14_57148127     ZGre    T    A        0      0        2 
  14 chr14_57148127     ZHar    T    A        0      0        2 
  14 chr14_57148127   Sample    T    A        0      0        2 
  14 chr14_57149826     AAsi    T    C        0      0        2 
  14 chr14_57149826     AKia    T    C        0      0        2 
  14 chr14_57149826     AOna    T    C        0      0        2 
  14 chr14_57149826     ASom    T    C        0      0        2 
  14 chr14_57149826     HCab    T    C        0      0        2 
  14 chr14_57149826     HPrz    T    C        0      0        2 
  14 chr14_57149826     ZBoe    T    C        0      0        2 
  14 chr14_57149826     ZGre    T    C        0      0        2 
  14 chr14_57149826     ZHar    T    C        1      2        2 
  14 chr14_57149826   Sample    T    C        0      0        2 
  14 chr14_57149971     AAsi    C    A        0      0        2 
  14 chr14_57149971     AKia    C    A      0.5      1        2 
  14 chr14_57149971     AOna    C    A        0      0        2 
  14 chr14_57149971     ASom    C    A        0      0        2 
  14 chr14_57149971     HCab    C    A        0      0        2 
  14 chr14_57149971     HPrz    C    A        0      0        2 
  14 chr14_57149971     ZBoe    C    A        0      0        2 
  14 chr14_57149971     ZGre    C    A        0      0        2 
  14 chr14_57149971     ZHar    C    A        0      0        2 
  14 chr14_57149971   Sample    C    A        0      0        2 
  14 chr14_57155123     AAsi    T    A        0      0        2 
  14 chr14_57155123     AKia    T    A        0      0        2 
  14 chr14_57155123     AOna    T    A        0      0        2 
  14 chr14_57155123     ASom    T    A      0.5      1        2 
  14 chr14_57155123     HCab    T    A        0      0        2 
  14 chr14_57155123     HPrz    T    A        0      0        2 
  14 chr14_57155123     ZBoe    T    A        0      0        2 
  14 chr14_57155123     ZGre    T    A        0      0        2 
  14 chr14_57155123     ZHar    T    A        0      0        2 
  14 chr14_57155123   Sample    T    A        0      0        2 
  14 chr14_57160854     AAsi    C    T        0      0        2 
  14 chr14_57160854     AKia    C    T        0      0        2 
  14 chr14_57160854     AOna    C    T        0      0        2 
  14 chr14_57160854     ASom    C    T        0      0        2 
  14 chr14_57160854     HCab    C    T        1      2        2 
  14 chr14_57160854     HPrz    C    T        1      2        2 
  14 chr14_57160854     ZBoe    C    T        0      0        2 
  14 chr14_57160854     ZGre    C    T        0      0        2 
  14 chr14_57160854     ZHar    C    T        0      0        2 
  14 chr14_57160854   Sample    C    T        0      0        2 
  14 chr14_57166230     AAsi    A    C        0      0        2 
  14 chr14_57166230     AKia    A    C        0      0        2 
  14 chr14_57166230     AOna    A    C        0      0        2 
  14 chr14_57166230     ASom    A    C        0      0        2 
  14 chr14_57166230     HCab    A    C        1      2        2 
  14 chr14_57166230     HPrz    A    C        1      2        2 
  14 chr14_57166230     ZBoe    A    C        0      0        2 
  14 chr14_57166230     ZGre    A    C        0      0        2 
  14 chr14_57166230     ZHar    A    C        0      0        2 
  14 chr14_57166230   Sample    A    C        0      0        2 
  14 chr14_57170828     AAsi    C    G        0      0        2 
  14 chr14_57170828     AKia    C    G        0      0        2 
  14 chr14_57170828     AOna    C    G        0      0        2 
  14 chr14_57170828     ASom    C    G        0      0        2 
  14 chr14_57170828     HCab    C    G        1      2        2 
  14 chr14_57170828     HPrz    C    G        1      2        2 
  14 chr14_57170828     ZBoe    C    G        0      0        2 
  14 chr14_57170828     ZGre    C    G        0      0        2 
  14 chr14_57170828     ZHar    C    G        0      0        2 
  14 chr14_57170828   Sample    C    G        0      0        2 
  14 chr14_57174005     AAsi    T    C        0      0        2 
  14 chr14_57174005     AKia    T    C        0      0        2 
  14 chr14_57174005     AOna    T    C        1      2        2 
  14 chr14_57174005     ASom    T    C        0      0        2 
  14 chr14_57174005     HCab    T    C        0      0        2 
  14 chr14_57174005     HPrz    T    C        0      0        2 
  14 chr14_57174005     ZBoe    T    C        0      0        2 
  14 chr14_57174005     ZGre    T    C        0      0        2 
  14 chr14_57174005     ZHar    T    C        0      0        2 
  14 chr14_57174005   Sample    T    C        0      0        2 
  14 chr14_57183852     AAsi    G    A        0      0        2 
  14 chr14_57183852     AKia    G    A        0      0        2 
  14 chr14_57183852     AOna    G    A        0      0        2 
  14 chr14_57183852     ASom    G    A        0      0        2 
  14 chr14_57183852     HCab    G    A        1      2        2 
  14 chr14_57183852     HPrz    G    A        1      2        2 
  14 chr14_57183852     ZBoe    G    A        0      0        2 
  14 chr14_57183852     ZGre    G    A        0      0        2 
  14 chr14_57183852     ZHar    G    A        1      2        2 
  14 chr14_57183852   Sample    G    A        0      0        2 
  14 chr14_57188048     AAsi    T    C        0      0        2 
  14 chr14_57188048     AKia    T    C        0      0        2 
  14 chr14_57188048     AOna    T    C        0      0        2 
  14 chr14_57188048     ASom    T    C        0      0        2 
  14 chr14_57188048     HCab    T    C        1      2        2 
  14 chr14_57188048     HPrz    T    C        1      2        2 
  14 chr14_57188048     ZBoe    T    C        0      0        2 
  14 chr14_57188048     ZGre    T    C        0      0        2 
  14 chr14_57188048     ZHar    T    C        0      0        2 
  14 chr14_57188048   Sample    T    C        0      0        2 
  14 chr14_57188905     AAsi    T    G        0      0        2 
  14 chr14_57188905     AKia    T    G        0      0        2 
  14 chr14_57188905     AOna    T    G        0      0        2 
  14 chr14_57188905     ASom    T    G        0      0        2 
  14 chr14_57188905     HCab    T    G        1      2        2 
  14 chr14_57188905     HPrz    T    G        1      2        2 
  14 chr14_57188905     ZBoe    T    G        0      0        2 
  14 chr14_57188905     ZGre    T    G        0      0        2 
  14 chr14_57188905     ZHar    T    G        0      0        2 
  14 chr14_57188905   Sample    T    G        0      0        2 
  14 chr14_57192636     AAsi    T    C        0      0        2 
  14 chr14_57192636     AKia    T    C        0      0        2 
  14 chr14_57192636     AOna    T    C        0      0        2 
  14 chr14_57192636     ASom    T    C        0      0        2 
  14 chr14_57192636     HCab    T    C        1      2        2 
  14 chr14_57192636     HPrz    T    C        1      2        2 
  14 chr14_57192636     ZBoe    T    C        0      0        2 
  14 chr14_57192636     ZGre    T    C        0      0        2 
  14 chr14_57192636     ZHar    T    C        0      0        2 
  14 chr14_57192636   Sample    T    C        0      0        2 
  14 chr14_57198661     AAsi    A    G        0      0        2 
  14 chr14_57198661     AKia    A    G        0      0        2 
  14 chr14_57198661     AOna    A    G        0      0        2 
  14 chr14_57198661     ASom    A    G        0      0        2 
  14 chr14_57198661     HCab    A    G        1      2        2 
  14 chr14_57198661     HPrz    A    G        1      2        2 
  14 chr14_57198661     ZBoe    A    G        0      0        2 
  14 chr14_57198661     ZGre    A    G        0      0        2 
  14 chr14_57198661     ZHar    A    G        0      0        2 
  14 chr14_57198661   Sample    A    G        0      0        2 
  14 chr14_57202735     AAsi    A    G        0      0        2 
  14 chr14_57202735     AKia    A    G        0      0        2 
  14 chr14_57202735     AOna    A    G        0      0        2 
  14 chr14_57202735     ASom    A    G        0      0        2 
  14 chr14_57202735     HCab    A    G        1      2        2 
  14 chr14_57202735     HPrz    A    G        1      2        2 
  14 chr14_57202735     ZBoe    A    G        0      0        2 
  14 chr14_57202735     ZGre    A    G        0      0        2 
  14 chr14_57202735     ZHar    A    G        0      0        2 
  14 chr14_57202735   Sample    A    G        0      0        2 
  14 chr14_57204327     AAsi    T    C        0      0        2 
  14 chr14_57204327     AKia    T    C        0      0        2 
  14 chr14_57204327     AOna    T    C        0      0        2 
  14 chr14_57204327     ASom    T    C        0      0        2 
  14 chr14_57204327     HCab    T    C        0      0        2 
  14 chr14_57204327     HPrz    T    C        0      0        2 
  14 chr14_57204327     ZBoe    T    C        0      0        2 
  14 chr14_57204327     ZGre    T    C        0      0        2 
  14 chr14_57204327     ZHar    T    C        1      2        2 
  14 chr14_57204327   Sample    T    C        0      0        2 
  14 chr14_57209804     AAsi    T    C        0      0        2 
  14 chr14_57209804     AKia    T    C        0      0        2 
  14 chr14_57209804     AOna    T    C        0      0        2 
  14 chr14_57209804     ASom    T    C        0      0        2 
  14 chr14_57209804     HCab    T    C        1      2        2 
  14 chr14_57209804     HPrz    T    C        1      2        2 
  14 chr14_57209804     ZBoe    T    C        0      0        2 
  14 chr14_57209804     ZGre    T    C        0      0        2 
  14 chr14_57209804     ZHar    T    C        0      0        2 
  14 chr14_57209804   Sample    T    C        0      0        2 
  14 chr14_57212829     AAsi    C    T        0      0        2 
  14 chr14_57212829     AKia    C    T        0      0        2 
  14 chr14_57212829     AOna    C    T        0      0        2 
  14 chr14_57212829     ASom    C    T        0      0        2 
  14 chr14_57212829     HCab    C    T        0      0        2 
  14 chr14_57212829     HPrz    C    T        0      0        2 
  14 chr14_57212829     ZBoe    C    T      0.5      1        2 
  14 chr14_57212829     ZGre    C    T        0      0        2 
  14 chr14_57212829     ZHar    C    T        0      0        2 
  14 chr14_57212829   Sample    C    T        0      0        2 
  14 chr14_57217819     AAsi    C    A        0      0        2 
  14 chr14_57217819     AKia    C    A        0      0        2 
  14 chr14_57217819     AOna    C    A        1      2        2 
  14 chr14_57217819     ASom    C    A        0      0        2 
  14 chr14_57217819     HCab    C    A        0      0        2 
  14 chr14_57217819     HPrz    C    A        0      0        2 
  14 chr14_57217819     ZBoe    C    A        0      0        2 
  14 chr14_57217819     ZGre    C    A        0      0        2 
  14 chr14_57217819     ZHar    C    A        0      0        2 
  14 chr14_57217819   Sample    C    A        0      0        2 
  14 chr14_57222038     AAsi    G    A        0      0        2 
  14 chr14_57222038     AKia    G    A        0      0        2 
  14 chr14_57222038     AOna    G    A        0      0        2 
  14 chr14_57222038     ASom    G    A        0      0        2 
  14 chr14_57222038     HCab    G    A        0      0        2 
  14 chr14_57222038     HPrz    G    A        0      0        2 
  14 chr14_57222038     ZBoe    G    A        1      2        2 
  14 chr14_57222038     ZGre    G    A        0      0        2 
  14 chr14_57222038     ZHar    G    A        0      0        2 
  14 chr14_57222038   Sample    G    A        0      0        2 
  14 chr14_57228305     AAsi    A    G        0      0        2 
  14 chr14_57228305     AKia    A    G        0      0        2 
  14 chr14_57228305     AOna    A    G        0      0        2 
  14 chr14_57228305     ASom    A    G        0      0        2 
  14 chr14_57228305     HCab    A    G        0      0        2 
  14 chr14_57228305     HPrz    A    G        0      0        2 
  14 chr14_57228305     ZBoe    A    G      0.5      1        2 
  14 chr14_57228305     ZGre    A    G        0      0        2 
  14 chr14_57228305     ZHar    A    G        0      0        2 
  14 chr14_57228305   Sample    A    G        0      0        2 
  14 chr14_57235088     AAsi    A    G        0      0        2 
  14 chr14_57235088     AKia    A    G        0      0        2 
  14 chr14_57235088     AOna    A    G        0      0        2 
  14 chr14_57235088     ASom    A    G        0      0        2 
  14 chr14_57235088     HCab    A    G        0      0        2 
  14 chr14_57235088     HPrz    A    G        0      0        2 
  14 chr14_57235088     ZBoe    A    G        1      2        2 
  14 chr14_57235088     ZGre    A    G        0      0        2 
  14 chr14_57235088     ZHar    A    G        0      0        2 
  14 chr14_57235088   Sample    A    G        0      0        2 
  14 chr14_57236567     AAsi    G    A        0      0        2 
  14 chr14_57236567     AKia    G    A        0      0        2 
  14 chr14_57236567     AOna    G    A        0      0        2 
  14 chr14_57236567     ASom    G    A        0      0        2 
  14 chr14_57236567     HCab    G    A        0      0        2 
  14 chr14_57236567     HPrz    G    A        0      0        2 
  14 chr14_57236567     ZBoe    G    A        0      0        2 
  14 chr14_57236567     ZGre    G    A        0      0        2 
  14 chr14_57236567     ZHar    G    A        1      2        2 
  14 chr14_57236567   Sample    G    A        0      0        2 
  14 chr14_57240001     AAsi    A    G        0      0        2 
  14 chr14_57240001     AKia    A    G        1      2        2 
  14 chr14_57240001     AOna    A    G        0      0        2 
  14 chr14_57240001     ASom    A    G        0      0        2 
  14 chr14_57240001     HCab    A    G        0      0        2 
  14 chr14_57240001     HPrz    A    G        0      0        2 
  14 chr14_57240001     ZBoe    A    G        0      0        2 
  14 chr14_57240001     ZGre    A    G        0      0        2 
  14 chr14_57240001     ZHar    A    G        0      0        2 
  14 chr14_57240001   Sample    A    G        0      0        2 
  14 chr14_57241827     AAsi    A    C        0      0        2 
  14 chr14_57241827     AKia    A    C        0      0        2 
  14 chr14_57241827     AOna    A    C        0      0        2 
  14 chr14_57241827     ASom    A    C        0      0        2 
  14 chr14_57241827     HCab    A    C        0      0        2 
  14 chr14_57241827     HPrz    A    C        0      0        2 
  14 chr14_57241827     ZBoe    A    C        0      0        2 
  14 chr14_57241827     ZGre    A    C        0      0        2 
  14 chr14_57241827     ZHar    A    C      0.5      1        2 
  14 chr14_57241827   Sample    A    C        0      0        2 
  14 chr14_57243146     AAsi    T    C        0      0        2 
  14 chr14_57243146     AKia    T    C        0      0        2 
  14 chr14_57243146     AOna    T    C        0      0        2 
  14 chr14_57243146     ASom    T    C        0      0        2 
  14 chr14_57243146     HCab    T    C        1      2        2 
  14 chr14_57243146     HPrz    T    C        1      2        2 
  14 chr14_57243146     ZBoe    T    C        0      0        2 
  14 chr14_57243146     ZGre    T    C        0      0        2 
  14 chr14_57243146     ZHar    T    C        0      0        2 
  14 chr14_57243146   Sample    T    C        0      0        2 
  14 chr14_57245659     AAsi    C    T        0      0        2 
  14 chr14_57245659     AKia    C    T        0      0        2 
  14 chr14_57245659     AOna    C    T        0      0        2 
  14 chr14_57245659     ASom    C    T        0      0        2 
  14 chr14_57245659     HCab    C    T        0      0        2 
  14 chr14_57245659     HPrz    C    T        0      0        2 
  14 chr14_57245659     ZBoe    C    T        0      0        2 
  14 chr14_57245659     ZGre    C    T        1      2        2 
  14 chr14_57245659     ZHar    C    T        0      0        2 
  14 chr14_57245659   Sample    C    T        0      0        2 
  14 chr14_57248008     AAsi    G    C        0      0        2 
  14 chr14_57248008     AKia    G    C        0      0        2 
  14 chr14_57248008     AOna    G    C        0      0        2 
  14 chr14_57248008     ASom    G    C        0      0        2 
  14 chr14_57248008     HCab    G    C        1      2        2 
  14 chr14_57248008     HPrz    G    C        1      2        2 
  14 chr14_57248008     ZBoe    G    C        0      0        2 
  14 chr14_57248008     ZGre    G    C        0      0        2 
  14 chr14_57248008     ZHar    G    C        0      0        2 
  14 chr14_57248008   Sample    G    C        0      0        2 
  14 chr14_57251841     AAsi    T    C        0      0        2 
  14 chr14_57251841     AKia    T    C        0      0        2 
  14 chr14_57251841     AOna    T    C        0      0        2 
  14 chr14_57251841     ASom    T    C        0      0        2 
  14 chr14_57251841     HCab    T    C        1      2        2 
  14 chr14_57251841     HPrz    T    C        1      2        2 
  14 chr14_57251841     ZBoe    T    C        0      0        2 
  14 chr14_57251841     ZGre    T    C        0      0        2 
  14 chr14_57251841     ZHar    T    C        0      0        2 
  14 chr14_57251841   Sample    T    C        0      0        2 
  14 chr14_57254268     AAsi    C    A        0      0        2 
  14 chr14_57254268     AKia    C    A        0      0        2 
  14 chr14_57254268     AOna    C    A        0      0        2 
  14 chr14_57254268     ASom    C    A        0      0        2 
  14 chr14_57254268     HCab    C    A        1      2        2 
  14 chr14_57254268     HPrz    C    A        1      2        2 
  14 chr14_57254268     ZBoe    C    A        0      0        2 
  14 chr14_57254268     ZGre    C    A        0      0        2 
  14 chr14_57254268     ZHar    C    A        0      0        2 
  14 chr14_57254268   Sample    C    A        0      0        2 
  14 chr14_57265968     AAsi    T    C        0      0        2 
  14 chr14_57265968     AKia    T    C        0      0        2 
  14 chr14_57265968     AOna    T    C        0      0        2 
  14 chr14_57265968     ASom    T    C        0      0        2 
  14 chr14_57265968     HCab    T    C        0      0        2 
  14 chr14_57265968     HPrz    T    C      0.5      1        2 
  14 chr14_57265968     ZBoe    T    C        0      0        2 
  14 chr14_57265968     ZGre    T    C        0      0        2 
  14 chr14_57265968     ZHar    T    C        0      0        2 
  14 chr14_57265968   Sample    T    C        0      0        2 
  14 chr14_57266935     AAsi    C    T        0      0        2 
  14 chr14_57266935     AKia    C    T        0      0        2 
  14 chr14_57266935     AOna    C    T        0      0        2 
  14 chr14_57266935     ASom    C    T        0      0        2 
  14 chr14_57266935     HCab    C    T        1      2        2 
  14 chr14_57266935     HPrz    C    T        1      2        2 
  14 chr14_57266935     ZBoe    C    T        0      0        2 
  14 chr14_57266935     ZGre    C    T        0      0        2 
  14 chr14_57266935     ZHar    C    T        0      0        2 
  14 chr14_57266935   Sample    C    T        0      0        2 
  14 chr14_57268910     AAsi    G    A        0      0        2 
  14 chr14_57268910     AKia    G    A        0      0        2 
  14 chr14_57268910     AOna    G    A        1      2        2 
  14 chr14_57268910     ASom    G    A        0      0        2 
  14 chr14_57268910     HCab    G    A        0      0        2 
  14 chr14_57268910     HPrz    G    A        0      0        2 
  14 chr14_57268910     ZBoe    G    A        0      0        2 
  14 chr14_57268910     ZGre    G    A        0      0        2 
  14 chr14_57268910     ZHar    G    A        0      0        2 
  14 chr14_57268910   Sample    G    A        0      0        2 
  14 chr14_57269593     AAsi    A    G      0.5      1        2 
  14 chr14_57269593     AKia    A    G        0      0        2 
  14 chr14_57269593     AOna    A    G        0      0        2 
  14 chr14_57269593     ASom    A    G      0.5      1        2 
  14 chr14_57269593     HCab    A    G        0      0        2 
  14 chr14_57269593     HPrz    A    G        0      0        2 
  14 chr14_57269593     ZBoe    A    G        0      0        2 
  14 chr14_57269593     ZGre    A    G        0      0        2 
  14 chr14_57269593     ZHar    A    G        0      0        2 
  14 chr14_57269593   Sample    A    G        1      2        2 
  14 chr14_57273073     AAsi    A    G        0      0        2 
  14 chr14_57273073     AKia    A    G      0.5      1        2 
  14 chr14_57273073     AOna    A    G        0      0        2 
  14 chr14_57273073     ASom    A    G        0      0        2 
  14 chr14_57273073     HCab    A    G        0      0        2 
  14 chr14_57273073     HPrz    A    G        0      0        2 
  14 chr14_57273073     ZBoe    A    G        0      0        2 
  14 chr14_57273073     ZGre    A    G        0      0        2 
  14 chr14_57273073     ZHar    A    G        0      0        2 
  14 chr14_57273073   Sample    A    G        0      0        2 
  14 chr14_57281207     AAsi    C    T        0      0        2 
  14 chr14_57281207     AKia    C    T        1      2        2 
  14 chr14_57281207     AOna    C    T        0      0        2 
  14 chr14_57281207     ASom    C    T        0      0        2 
  14 chr14_57281207     HCab    C    T        0      0        2 
  14 chr14_57281207     HPrz    C    T        0      0        2 
  14 chr14_57281207     ZBoe    C    T        0      0        2 
  14 chr14_57281207     ZGre    C    T        0      0        2 
  14 chr14_57281207     ZHar    C    T        0      0        2 
  14 chr14_57281207   Sample    C    T        0      0        2 
  14 chr14_57281489     AAsi    G    T        0      0        2 
  14 chr14_57281489     AKia    G    T        0      0        2 
  14 chr14_57281489     AOna    G    T        0      0        2 
  14 chr14_57281489     ASom    G    T        0      0        2 
  14 chr14_57281489     HCab    G    T        0      0        2 
  14 chr14_57281489     HPrz    G    T        0      0        2 
  14 chr14_57281489     ZBoe    G    T        1      2        2 
  14 chr14_57281489     ZGre    G    T        0      0        2 
  14 chr14_57281489     ZHar    G    T        1      2        2 
  14 chr14_57281489   Sample    G    T        0      0        2 
  14 chr14_57281868     AAsi    A    G        0      0        2 
  14 chr14_57281868     AKia    A    G        0      0        2 
  14 chr14_57281868     AOna    A    G        0      0        2 
  14 chr14_57281868     ASom    A    G        0      0        2 
  14 chr14_57281868     HCab    A    G        0      0        2 
  14 chr14_57281868     HPrz    A    G        0      0        2 
  14 chr14_57281868     ZBoe    A    G        0      0        2 
  14 chr14_57281868     ZGre    A    G      0.5      1        2 
  14 chr14_57281868     ZHar    A    G        0      0        2 
  14 chr14_57281868   Sample    A    G        0      0        2 
  14 chr14_57284072     AAsi    T    C        0      0        2 
  14 chr14_57284072     AKia    T    C        1      2        2 
  14 chr14_57284072     AOna    T    C        0      0        2 
  14 chr14_57284072     ASom    T    C        0      0        2 
  14 chr14_57284072     HCab    T    C        0      0        2 
  14 chr14_57284072     HPrz    T    C        0      0        2 
  14 chr14_57284072     ZBoe    T    C        0      0        2 
  14 chr14_57284072     ZGre    T    C        0      0        2 
  14 chr14_57284072     ZHar    T    C        0      0        2 
  14 chr14_57284072   Sample    T    C        0      0        2 
  14 chr14_57285558     AAsi    C    T        0      0        2 
  14 chr14_57285558     AKia    C    T        0      0        2 
  14 chr14_57285558     AOna    C    T        0      0        2 
  14 chr14_57285558     ASom    C    T        0      0        2 
  14 chr14_57285558     HCab    C    T      0.5      1        2 
  14 chr14_57285558     HPrz    C    T        0      0        2 
  14 chr14_57285558     ZBoe    C    T        0      0        2 
  14 chr14_57285558     ZGre    C    T        0      0        2 
  14 chr14_57285558     ZHar    C    T        0      0        2 
  14 chr14_57285558   Sample    C    T        0      0        2 
  14 chr14_57286370     AAsi    C    T        0      0        2 
  14 chr14_57286370     AKia    C    T        0      0        2 
  14 chr14_57286370     AOna    C    T        0      0        2 
  14 chr14_57286370     ASom    C    T        0      0        2 
  14 chr14_57286370     HCab    C    T        0      0        2 
  14 chr14_57286370     HPrz    C    T        0      0        2 
  14 chr14_57286370     ZBoe    C    T        0      0        2 
  14 chr14_57286370     ZGre    C    T        0      0        2 
  14 chr14_57286370     ZHar    C    T      0.5      1        2 
  14 chr14_57286370   Sample    C    T        0      0        2 
  14 chr14_57325354     AAsi    T    C        0      0        2 
  14 chr14_57325354     AKia    T    C        0      0        2 
  14 chr14_57325354     AOna    T    C        0      0        2 
  14 chr14_57325354     ASom    T    C        0      0        2 
  14 chr14_57325354     HCab    T    C        0      0        2 
  14 chr14_57325354     HPrz    T    C        0      0        2 
  14 chr14_57325354     ZBoe    T    C      0.5      1        2 
  14 chr14_57325354     ZGre    T    C        0      0        2 
  14 chr14_57325354     ZHar    T    C        0      0        2 
  14 chr14_57325354   Sample    T    C        0      0        2 
  14 chr14_57346808     AAsi    T    C        0      0        2 
  14 chr14_57346808     AKia    T    C        0      0        2 
  14 chr14_57346808     AOna    T    C        0      0        2 
  14 chr14_57346808     ASom    T    C        0      0        2 
  14 chr14_57346808     HCab    T    C        1      2        2 
  14 chr14_57346808     HPrz    T    C        1      2        2 
  14 chr14_57346808     ZBoe    T    C        0      0        2 
  14 chr14_57346808     ZGre    T    C        0      0        2 
  14 chr14_57346808     ZHar    T    C        0      0        2 
  14 chr14_57346808   Sample    T    C        0      0        2 
  14 chr14_57346978     AAsi    T    G      0.5      1        2 
  14 chr14_57346978     AKia    T    G        0      0        2 
  14 chr14_57346978     AOna    T    G        0      0        2 
  14 chr14_57346978     ASom    T    G        0      0        2 
  14 chr14_57346978     HCab    T    G        0      0        2 
  14 chr14_57346978     HPrz    T    G        0      0        2 
  14 chr14_57346978     ZBoe    T    G        0      0        2 
  14 chr14_57346978     ZGre    T    G        0      0        2 
  14 chr14_57346978     ZHar    T    G        0      0        2 
  14 chr14_57346978   Sample    T    G        0      0        2 
  14 chr14_57350093     AAsi    G    A        0      0        2 
  14 chr14_57350093     AKia    G    A        0      0        2 
  14 chr14_57350093     AOna    G    A        0      0        2 
  14 chr14_57350093     ASom    G    A        0      0        2 
  14 chr14_57350093     HCab    G    A        1      2        2 
  14 chr14_57350093     HPrz    G    A        1      2        2 
  14 chr14_57350093     ZBoe    G    A        0      0        2 
  14 chr14_57350093     ZGre    G    A        0      0        2 
  14 chr14_57350093     ZHar    G    A        0      0        2 
  14 chr14_57350093   Sample    G    A        0      0        2 
  14 chr14_57356579     AAsi    T    G        0      0        2 
  14 chr14_57356579     AKia    T    G        0      0        2 
  14 chr14_57356579     AOna    T    G        0      0        2 
  14 chr14_57356579     ASom    T    G        0      0        2 
  14 chr14_57356579     HCab    T    G        1      2        2 
  14 chr14_57356579     HPrz    T    G        1      2        2 
  14 chr14_57356579     ZBoe    T    G        0      0        2 
  14 chr14_57356579     ZGre    T    G        0      0        2 
  14 chr14_57356579     ZHar    T    G        0      0        2 
  14 chr14_57356579   Sample    T    G        0      0        2 
  14 chr14_57361507     AAsi    G    A        0      0        2 
  14 chr14_57361507     AKia    G    A        0      0        2 
  14 chr14_57361507     AOna    G    A        0      0        2 
  14 chr14_57361507     ASom    G    A        0      0        2 
  14 chr14_57361507     HCab    G    A        0      0        2 
  14 chr14_57361507     HPrz    G    A        0      0        2 
  14 chr14_57361507     ZBoe    G    A        0      0        2 
  14 chr14_57361507     ZGre    G    A      0.5      1        2 
  14 chr14_57361507     ZHar    G    A        0      0        2 
  14 chr14_57361507   Sample    G    A        0      0        2 
  14 chr14_57366224     AAsi    C    A        1      2        2 
  14 chr14_57366224     AKia    C    A        0      0        2 
  14 chr14_57366224     AOna    C    A        0      0        2 
  14 chr14_57366224     ASom    C    A        1      2        2 
  14 chr14_57366224     HCab    C    A        0      0        2 
  14 chr14_57366224     HPrz    C    A        0      0        2 
  14 chr14_57366224     ZBoe    C    A        0      0        2 
  14 chr14_57366224     ZGre    C    A        0      0        2 
  14 chr14_57366224     ZHar    C    A        0      0        2 
  14 chr14_57366224   Sample    C    A        1      2        2 
  14 chr14_57372507     AAsi    T    C        0      0        2 
  14 chr14_57372507     AKia    T    C        0      0        2 
  14 chr14_57372507     AOna    T    C        0      0        2 
  14 chr14_57372507     ASom    T    C        0      0        2 
  14 chr14_57372507     HCab    T    C        0      0        2 
  14 chr14_57372507     HPrz    T    C        0      0        2 
  14 chr14_57372507     ZBoe    T    C        0      0        2 
  14 chr14_57372507     ZGre    T    C        0      0        2 
  14 chr14_57372507     ZHar    T    C        1      2        2 
  14 chr14_57372507   Sample    T    C        0      0        2 
  14 chr14_57375657     AAsi    T    A        0      0        2 
  14 chr14_57375657     AKia    T    A        0      0        2 
  14 chr14_57375657     AOna    T    A        0      0        2 
  14 chr14_57375657     ASom    T    A        0      0        2 
  14 chr14_57375657     HCab    T    A        0      0        2 
  14 chr14_57375657     HPrz    T    A        0      0        2 
  14 chr14_57375657     ZBoe    T    A        0      0        2 
  14 chr14_57375657     ZGre    T    A      0.5      1        2 
  14 chr14_57375657     ZHar    T    A        0      0        2 
  14 chr14_57375657   Sample    T    A        0      0        2 
  14 chr14_57379547     AAsi    G    A      0.5      1        2 
  14 chr14_57379547     AKia    G    A        0      0        2 
  14 chr14_57379547     AOna    G    A        0      0        2 
  14 chr14_57379547     ASom    G    A        0      0        2 
  14 chr14_57379547     HCab    G    A        0      0        2 
  14 chr14_57379547     HPrz    G    A        0      0        2 
  14 chr14_57379547     ZBoe    G    A        0      0        2 
  14 chr14_57379547     ZGre    G    A        0      0        2 
  14 chr14_57379547     ZHar    G    A        0      0        2 
  14 chr14_57379547   Sample    G    A        0      0        2 
  14 chr14_57382071     AAsi    T    C        0      0        2 
  14 chr14_57382071     AKia    T    C        0      0        2 
  14 chr14_57382071     AOna    T    C        0      0        2 
  14 chr14_57382071     ASom    T    C        0      0        2 
  14 chr14_57382071     HCab    T    C        0      0        2 
  14 chr14_57382071     HPrz    T    C        0      0        2 
  14 chr14_57382071     ZBoe    T    C        0      0        2 
  14 chr14_57382071     ZGre    T    C      0.5      1        2 
  14 chr14_57382071     ZHar    T    C        0      0        2 
  14 chr14_57382071   Sample    T    C        0      0        2 
  14 chr14_57400264     AAsi    A    G        0      0        2 
  14 chr14_57400264     AKia    A    G      0.5      1        2 
  14 chr14_57400264     AOna    A    G        0      0        2 
  14 chr14_57400264     ASom    A    G        0      0        2 
  14 chr14_57400264     HCab    A    G        0      0        2 
  14 chr14_57400264     HPrz    A    G        0      0        2 
  14 chr14_57400264     ZBoe    A    G        0      0        2 
  14 chr14_57400264     ZGre    A    G        0      0        2 
  14 chr14_57400264     ZHar    A    G        0      0        2 
  14 chr14_57400264   Sample    A    G        0      0        2 
  14 chr14_57401635     AAsi    G    A        0      0        2 
  14 chr14_57401635     AKia    G    A        0      0        2 
  14 chr14_57401635     AOna    G    A        0      0        2 
  14 chr14_57401635     ASom    G    A        0      0        2 
  14 chr14_57401635     HCab    G    A        0      0        2 
  14 chr14_57401635     HPrz    G    A        0      0        2 
  14 chr14_57401635     ZBoe    G    A        0      0        2 
  14 chr14_57401635     ZGre    G    A        0      0        2 
  14 chr14_57401635     ZHar    G    A        1      2        2 
  14 chr14_57401635   Sample    G    A        0      0        2 
  14 chr14_57403531     AAsi    G    A        0      0        2 
  14 chr14_57403531     AKia    G    A        0      0        2 
  14 chr14_57403531     AOna    G    A        0      0        2 
  14 chr14_57403531     ASom    G    A        1      2        2 
  14 chr14_57403531     HCab    G    A        0      0        2 
  14 chr14_57403531     HPrz    G    A        0      0        2 
  14 chr14_57403531     ZBoe    G    A        0      0        2 
  14 chr14_57403531     ZGre    G    A        0      0        2 
  14 chr14_57403531     ZHar    G    A        0      0        2 
  14 chr14_57403531   Sample    G    A        0      0        2 
  14 chr14_57403746     AAsi    T    C        0      0        2 
  14 chr14_57403746     AKia    T    C      0.5      1        2 
  14 chr14_57403746     AOna    T    C        1      2        2 
  14 chr14_57403746     ASom    T    C        0      0        2 
  14 chr14_57403746     HCab    T    C        0      0        2 
  14 chr14_57403746     HPrz    T    C        0      0        2 
  14 chr14_57403746     ZBoe    T    C      0.5      1        2 
  14 chr14_57403746     ZGre    T    C        0      0        2 
  14 chr14_57403746     ZHar    T    C        0      0        2 
  14 chr14_57403746   Sample    T    C        0      0        2 
  14 chr14_57409612     AAsi    G    A        0      0        2 
  14 chr14_57409612     AKia    G    A        1      2        2 
  14 chr14_57409612     AOna    G    A        1      2        2 
  14 chr14_57409612     ASom    G    A        0      0        2 
  14 chr14_57409612     HCab    G    A        0      0        2 
  14 chr14_57409612     HPrz    G    A        0      0        2 
  14 chr14_57409612     ZBoe    G    A        0      0        2 
  14 chr14_57409612     ZGre    G    A        0      0        2 
  14 chr14_57409612     ZHar    G    A        0      0        2 
  14 chr14_57409612   Sample    G    A        0      0        2 
  14 chr14_57411636     AAsi    C    T        0      0        2 
  14 chr14_57411636     AKia    C    T        0      0        2 
  14 chr14_57411636     AOna    C    T        0      0        2 
  14 chr14_57411636     ASom    C    T        0      0        2 
  14 chr14_57411636     HCab    C    T      0.5      1        2 
  14 chr14_57411636     HPrz    C    T        1      2        2 
  14 chr14_57411636     ZBoe    C    T        0      0        2 
  14 chr14_57411636     ZGre    C    T        0      0        2 
  14 chr14_57411636     ZHar    C    T        0      0        2 
  14 chr14_57411636   Sample    C    T        0      0        2 
  14 chr14_57421668     AAsi    C    T        0      0        2 
  14 chr14_57421668     AKia    C    T        0      0        2 
  14 chr14_57421668     AOna    C    T        0      0        2 
  14 chr14_57421668     ASom    C    T        0      0        2 
  14 chr14_57421668     HCab    C    T        1      2        2 
  14 chr14_57421668     HPrz    C    T        1      2        2 
  14 chr14_57421668     ZBoe    C    T        0      0        2 
  14 chr14_57421668     ZGre    C    T        0      0        2 
  14 chr14_57421668     ZHar    C    T        0      0        2 
  14 chr14_57421668   Sample    C    T        0      0        2 
  14 chr14_57431415     AAsi    T    C        0      0        2 
  14 chr14_57431415     AKia    T    C        0      0        2 
  14 chr14_57431415     AOna    T    C        0      0        2 
  14 chr14_57431415     ASom    T    C        0      0        2 
  14 chr14_57431415     HCab    T    C      0.5      1        2 
  14 chr14_57431415     HPrz    T    C        0      0        2 
  14 chr14_57431415     ZBoe    T    C        0      0        2 
  14 chr14_57431415     ZGre    T    C        0      0        2 
  14 chr14_57431415     ZHar    T    C        0      0        2 
  14 chr14_57431415   Sample    T    C        0      0        2 
  14 chr14_57435395     AAsi    G    A        0      0        2 
  14 chr14_57435395     AKia    G    A        1      2        2 
  14 chr14_57435395     AOna    G    A        1      2        2 
  14 chr14_57435395     ASom    G    A        0      0        2 
  14 chr14_57435395     HCab    G    A        0      0        2 
  14 chr14_57435395     HPrz    G    A        0      0        2 
  14 chr14_57435395     ZBoe    G    A        0      0        2 
  14 chr14_57435395     ZGre    G    A        0      0        2 
  14 chr14_57435395     ZHar    G    A        0      0        2 
  14 chr14_57435395   Sample    G    A        0      0        2 
  14 chr14_57440127     AAsi    T    C        0      0        2 
  14 chr14_57440127     AKia    T    C        1      2        2 
  14 chr14_57440127     AOna    T    C        1      2        2 
  14 chr14_57440127     ASom    T    C        0      0        2 
  14 chr14_57440127     HCab    T    C        0      0        2 
  14 chr14_57440127     HPrz    T    C        0      0        2 
  14 chr14_57440127     ZBoe    T    C        0      0        2 
  14 chr14_57440127     ZGre    T    C        0      0        2 
  14 chr14_57440127     ZHar    T    C        0      0        2 
  14 chr14_57440127   Sample    T    C        0      0        2 
  14 chr14_57440198     AAsi    T    C        0      0        2 
  14 chr14_57440198     AKia    T    C        0      0        2 
  14 chr14_57440198     AOna    T    C        0      0        2 
  14 chr14_57440198     ASom    T    C        0      0        2 
  14 chr14_57440198     HCab    T    C        0      0        2 
  14 chr14_57440198     HPrz    T    C        0      0        2 
  14 chr14_57440198     ZBoe    T    C        0      0        2 
  14 chr14_57440198     ZGre    T    C        1      2        2 
  14 chr14_57440198     ZHar    T    C        0      0        2 
  14 chr14_57440198   Sample    T    C        0      0        2 
  14 chr14_57442764     AAsi    A    G        0      0        2 
  14 chr14_57442764     AKia    A    G        0      0        2 
  14 chr14_57442764     AOna    A    G        0      0        2 
  14 chr14_57442764     ASom    A    G        0      0        2 
  14 chr14_57442764     HCab    A    G        1      2        2 
  14 chr14_57442764     HPrz    A    G        1      2        2 
  14 chr14_57442764     ZBoe    A    G        0      0        2 
  14 chr14_57442764     ZGre    A    G        0      0        2 
  14 chr14_57442764     ZHar    A    G        0      0        2 
  14 chr14_57442764   Sample    A    G        0      0        2 
  14 chr14_57443843     AAsi    C    T        0      0        2 
  14 chr14_57443843     AKia    C    T        0      0        2 
  14 chr14_57443843     AOna    C    T        0      0        2 
  14 chr14_57443843     ASom    C    T        0      0        2 
  14 chr14_57443843     HCab    C    T        0      0        2 
  14 chr14_57443843     HPrz    C    T        0      0        2 
  14 chr14_57443843     ZBoe    C    T        0      0        2 
  14 chr14_57443843     ZGre    C    T        1      2        2 
  14 chr14_57443843     ZHar    C    T        0      0        2 
  14 chr14_57443843   Sample    C    T        0      0        2 
  14 chr14_57444930     AAsi    G    A        0      0        2 
  14 chr14_57444930     AKia    G    A        0      0        2 
  14 chr14_57444930     AOna    G    A        0      0        2 
  14 chr14_57444930     ASom    G    A        0      0        2 
  14 chr14_57444930     HCab    G    A        1      2        2 
  14 chr14_57444930     HPrz    G    A        1      2        2 
  14 chr14_57444930     ZBoe    G    A        0      0        2 
  14 chr14_57444930     ZGre    G    A        0      0        2 
  14 chr14_57444930     ZHar    G    A        0      0        2 
  14 chr14_57444930   Sample    G    A        0      0        2 
  14 chr14_57445746     AAsi    A    G        0      0        2 
  14 chr14_57445746     AKia    A    G        0      0        2 
  14 chr14_57445746     AOna    A    G        0      0        2 
  14 chr14_57445746     ASom    A    G        0      0        2 
  14 chr14_57445746     HCab    A    G        1      2        2 
  14 chr14_57445746     HPrz    A    G        1      2        2 
  14 chr14_57445746     ZBoe    A    G        0      0        2 
  14 chr14_57445746     ZGre    A    G        0      0        2 
  14 chr14_57445746     ZHar    A    G        0      0        2 
  14 chr14_57445746   Sample    A    G        0      0        2 
  14 chr14_57450182     AAsi    T    C        0      0        2 
  14 chr14_57450182     AKia    T    C        0      0        2 
  14 chr14_57450182     AOna    T    C        0      0        2 
  14 chr14_57450182     ASom    T    C      0.5      1        2 
  14 chr14_57450182     HCab    T    C        0      0        2 
  14 chr14_57450182     HPrz    T    C        0      0        2 
  14 chr14_57450182     ZBoe    T    C        0      0        2 
  14 chr14_57450182     ZGre    T    C        0      0        2 
  14 chr14_57450182     ZHar    T    C        0      0        2 
  14 chr14_57450182   Sample    T    C        0      0        2 
  14 chr14_57453858     AAsi    G    A        0      0        2 
  14 chr14_57453858     AKia    G    A        0      0        2 
  14 chr14_57453858     AOna    G    A        0      0        2 
  14 chr14_57453858     ASom    G    A        0      0        2 
  14 chr14_57453858     HCab    G    A        0      0        2 
  14 chr14_57453858     HPrz    G    A        0      0        2 
  14 chr14_57453858     ZBoe    G    A        0      0        2 
  14 chr14_57453858     ZGre    G    A        0      0        2 
  14 chr14_57453858     ZHar    G    A      0.5      1        2 
  14 chr14_57453858   Sample    G    A        0      0        2 
  14 chr14_57455910     AAsi    A    G        0      0        2 
  14 chr14_57455910     AKia    A    G        0      0        2 
  14 chr14_57455910     AOna    A    G        0      0        2 
  14 chr14_57455910     ASom    A    G        0      0        2 
  14 chr14_57455910     HCab    A    G        1      2        2 
  14 chr14_57455910     HPrz    A    G        1      2        2 
  14 chr14_57455910     ZBoe    A    G        0      0        2 
  14 chr14_57455910     ZGre    A    G        0      0        2 
  14 chr14_57455910     ZHar    A    G        0      0        2 
  14 chr14_57455910   Sample    A    G        0      0        2 
  14 chr14_57457334     AAsi    A    G        0      0        2 
  14 chr14_57457334     AKia    A    G        1      2        2 
  14 chr14_57457334     AOna    A    G        0      0        2 
  14 chr14_57457334     ASom    A    G        0      0        2 
  14 chr14_57457334     HCab    A    G        0      0        2 
  14 chr14_57457334     HPrz    A    G        0      0        2 
  14 chr14_57457334     ZBoe    A    G        0      0        2 
  14 chr14_57457334     ZGre    A    G        0      0        2 
  14 chr14_57457334     ZHar    A    G        0      0        2 
  14 chr14_57457334   Sample    A    G        0      0        2 
  14 chr14_57460236     AAsi    C    T        0      0        2 
  14 chr14_57460236     AKia    C    T        0      0        2 
  14 chr14_57460236     AOna    C    T        0      0        2 
  14 chr14_57460236     ASom    C    T        0      0        2 
  14 chr14_57460236     HCab    C    T        1      2        2 
  14 chr14_57460236     HPrz    C    T        1      2        2 
  14 chr14_57460236     ZBoe    C    T        0      0        2 
  14 chr14_57460236     ZGre    C    T        0      0        2 
  14 chr14_57460236     ZHar    C    T        0      0        2 
  14 chr14_57460236   Sample    C    T        0      0        2 
  14 chr14_57465092     AAsi    A    G        0      0        2 
  14 chr14_57465092     AKia    A    G        0      0        2 
  14 chr14_57465092     AOna    A    G        0      0        2 
  14 chr14_57465092     ASom    A    G        0      0        2 
  14 chr14_57465092     HCab    A    G        0      0        2 
  14 chr14_57465092     HPrz    A    G        0      0        2 
  14 chr14_57465092     ZBoe    A    G        0      0        2 
  14 chr14_57465092     ZGre    A    G      0.5      1        2 
  14 chr14_57465092     ZHar    A    G        0      0        2 
  14 chr14_57465092   Sample    A    G        0      0        2 
  14 chr14_57465700     AAsi    T    G        0      0        2 
  14 chr14_57465700     AKia    T    G        0      0        2 
  14 chr14_57465700     AOna    T    G        0      0        2 
  14 chr14_57465700     ASom    T    G        1      2        2 
  14 chr14_57465700     HCab    T    G        0      0        2 
  14 chr14_57465700     HPrz    T    G        0      0        2 
  14 chr14_57465700     ZBoe    T    G        0      0        2 
  14 chr14_57465700     ZGre    T    G        0      0        2 
  14 chr14_57465700     ZHar    T    G        0      0        2 
  14 chr14_57465700   Sample    T    G        0      0        2 
  14 chr14_57466250     AAsi    T    G        1      2        2 
  14 chr14_57466250     AKia    T    G        0      0        2 
  14 chr14_57466250     AOna    T    G        0      0        2 
  14 chr14_57466250     ASom    T    G        0      0        2 
  14 chr14_57466250     HCab    T    G        0      0        2 
  14 chr14_57466250     HPrz    T    G        0      0        2 
  14 chr14_57466250     ZBoe    T    G        0      0        2 
  14 chr14_57466250     ZGre    T    G        0      0        2 
  14 chr14_57466250     ZHar    T    G        0      0        2 
  14 chr14_57466250   Sample    T    G        1      2        2 
  14 chr14_57467846     AAsi    A    T      0.5      1        2 
  14 chr14_57467846     AKia    A    T        0      0        2 
  14 chr14_57467846     AOna    A    T        0      0        2 
  14 chr14_57467846     ASom    A    T        0      0        2 
  14 chr14_57467846     HCab    A    T        0      0        2 
  14 chr14_57467846     HPrz    A    T        0      0        2 
  14 chr14_57467846     ZBoe    A    T        0      0        2 
  14 chr14_57467846     ZGre    A    T        0      0        2 
  14 chr14_57467846     ZHar    A    T        0      0        2 
  14 chr14_57467846   Sample    A    T        0      0        2 
  14 chr14_57478749     AAsi    T    C      0.5      1        2 
  14 chr14_57478749     AKia    T    C        0      0        2 
  14 chr14_57478749     AOna    T    C        0      0        2 
  14 chr14_57478749     ASom    T    C        0      0        2 
  14 chr14_57478749     HCab    T    C        0      0        2 
  14 chr14_57478749     HPrz    T    C        0      0        2 
  14 chr14_57478749     ZBoe    T    C        0      0        2 
  14 chr14_57478749     ZGre    T    C        0      0        2 
  14 chr14_57478749     ZHar    T    C        0      0        2 
  14 chr14_57478749   Sample    T    C        0      0        2 
  14 chr14_57482393     AAsi    G    T        0      0        2 
  14 chr14_57482393     AKia    G    T        0      0        2 
  14 chr14_57482393     AOna    G    T        0      0        2 
  14 chr14_57482393     ASom    G    T        0      0        2 
  14 chr14_57482393     HCab    G    T        1      2        2 
  14 chr14_57482393     HPrz    G    T        1      2        2 
  14 chr14_57482393     ZBoe    G    T        0      0        2 
  14 chr14_57482393     ZGre    G    T        0      0        2 
  14 chr14_57482393     ZHar    G    T        0      0        2 
  14 chr14_57482393   Sample    G    T        0      0        2 
  14 chr14_57482685     AAsi    G    A        0      0        2 
  14 chr14_57482685     AKia    G    A        0      0        2 
  14 chr14_57482685     AOna    G    A        0      0        2 
  14 chr14_57482685     ASom    G    A        0      0        2 
  14 chr14_57482685     HCab    G    A        0      0        2 
  14 chr14_57482685     HPrz    G    A      0.5      1        2 
  14 chr14_57482685     ZBoe    G    A        0      0        2 
  14 chr14_57482685     ZGre    G    A        0      0        2 
  14 chr14_57482685     ZHar    G    A        0      0        2 
  14 chr14_57482685   Sample    G    A        0      0        2 
  14 chr14_57483176     AAsi    C    T        0      0        2 
  14 chr14_57483176     AKia    C    T        0      0        2 
  14 chr14_57483176     AOna    C    T        0      0        2 
  14 chr14_57483176     ASom    C    T        0      0        2 
  14 chr14_57483176     HCab    C    T      0.5      1        2 
  14 chr14_57483176     HPrz    C    T      0.5      1        2 
  14 chr14_57483176     ZBoe    C    T        0      0        2 
  14 chr14_57483176     ZGre    C    T        0      0        2 
  14 chr14_57483176     ZHar    C    T        0      0        2 
  14 chr14_57483176   Sample    C    T        0      0        2 
  14 chr14_57492325     AAsi    G    A        0      0        2 
  14 chr14_57492325     AKia    G    A        0      0        2 
  14 chr14_57492325     AOna    G    A        0      0        2 
  14 chr14_57492325     ASom    G    A        0      0        2 
  14 chr14_57492325     HCab    G    A        1      2        2 
  14 chr14_57492325     HPrz    G    A      0.5      1        2 
  14 chr14_57492325     ZBoe    G    A        0      0        2 
  14 chr14_57492325     ZGre    G    A        0      0        2 
  14 chr14_57492325     ZHar    G    A        0      0        2 
  14 chr14_57492325   Sample    G    A        0      0        2 
  14 chr14_57492352     AAsi    T    C        0      0        2 
  14 chr14_57492352     AKia    T    C        0      0        2 
  14 chr14_57492352     AOna    T    C        0      0        2 
  14 chr14_57492352     ASom    T    C        0      0        2 
  14 chr14_57492352     HCab    T    C        0      0        2 
  14 chr14_57492352     HPrz    T    C      0.5      1        2 
  14 chr14_57492352     ZBoe    T    C        0      0        2 
  14 chr14_57492352     ZGre    T    C        0      0        2 
  14 chr14_57492352     ZHar    T    C        0      0        2 
  14 chr14_57492352   Sample    T    C        0      0        2 
  14 chr14_57500090     AAsi    T    C        0      0        2 
  14 chr14_57500090     AKia    T    C        0      0        2 
  14 chr14_57500090     AOna    T    C        0      0        2 
  14 chr14_57500090     ASom    T    C        0      0        2 
  14 chr14_57500090     HCab    T    C        0      0        2 
  14 chr14_57500090     HPrz    T    C        0      0        2 
  14 chr14_57500090     ZBoe    T    C        0      0        2 
  14 chr14_57500090     ZGre    T    C        0      0        2 
  14 chr14_57500090     ZHar    T    C        1      2        2 
  14 chr14_57500090   Sample    T    C        0      0        2 
  14 chr14_57500176     AAsi    A    G        0      0        2 
  14 chr14_57500176     AKia    A    G        0      0        2 
  14 chr14_57500176     AOna    A    G        0      0        2 
  14 chr14_57500176     ASom    A    G        0      0        2 
  14 chr14_57500176     HCab    A    G        0      0        2 
  14 chr14_57500176     HPrz    A    G        0      0        2 
  14 chr14_57500176     ZBoe    A    G        0      0        2 
  14 chr14_57500176     ZGre    A    G        0      0        2 
  14 chr14_57500176     ZHar    A    G        1      2        2 
  14 chr14_57500176   Sample    A    G        0      0        2 
  14 chr14_57504039     AAsi    T    A        0      0        2 
  14 chr14_57504039     AKia    T    A        0      0        2 
  14 chr14_57504039     AOna    T    A        0      0        2 
  14 chr14_57504039     ASom    T    A        0      0        2 
  14 chr14_57504039     HCab    T    A        0      0        2 
  14 chr14_57504039     HPrz    T    A        0      0        2 
  14 chr14_57504039     ZBoe    T    A      0.5      1        2 
  14 chr14_57504039     ZGre    T    A        0      0        2 
  14 chr14_57504039     ZHar    T    A        0      0        2 
  14 chr14_57504039   Sample    T    A        0      0        2 
  14 chr14_57504698     AAsi    A    G        0      0        2 
  14 chr14_57504698     AKia    A    G        0      0        2 
  14 chr14_57504698     AOna    A    G        0      0        2 
  14 chr14_57504698     ASom    A    G        0      0        2 
  14 chr14_57504698     HCab    A    G        0      0        2 
  14 chr14_57504698     HPrz    A    G        0      0        2 
  14 chr14_57504698     ZBoe    A    G        0      0        2 
  14 chr14_57504698     ZGre    A    G        0      0        2 
  14 chr14_57504698     ZHar    A    G        1      2        2 
  14 chr14_57504698   Sample    A    G        0      0        2 
  14 chr14_57506865     AAsi    G    A        0      0        2 
  14 chr14_57506865     AKia    G    A        0      0        2 
  14 chr14_57506865     AOna    G    A        0      0        2 
  14 chr14_57506865     ASom    G    A        0      0        2 
  14 chr14_57506865     HCab    G    A        0      0        2 
  14 chr14_57506865     HPrz    G    A        0      0        2 
  14 chr14_57506865     ZBoe    G    A      0.5      1        2 
  14 chr14_57506865     ZGre    G    A        0      0        2 
  14 chr14_57506865     ZHar    G    A        0      0        2 
  14 chr14_57506865   Sample    G    A        0      0        2 
  14 chr14_57507134     AAsi    G    T        0      0        2 
  14 chr14_57507134     AKia    G    T        0      0        2 
  14 chr14_57507134     AOna    G    T        0      0        2 
  14 chr14_57507134     ASom    G    T        0      0        2 
  14 chr14_57507134     HCab    G    T        0      0        2 
  14 chr14_57507134     HPrz    G    T        0      0        2 
  14 chr14_57507134     ZBoe    G    T        1      2        2 
  14 chr14_57507134     ZGre    G    T        0      0        2 
  14 chr14_57507134     ZHar    G    T        0      0        2 
  14 chr14_57507134   Sample    G    T        0      0        2 
  14 chr14_57508724     AAsi    A    G        0      0        2 
  14 chr14_57508724     AKia    A    G        0      0        2 
  14 chr14_57508724     AOna    A    G        0      0        2 
  14 chr14_57508724     ASom    A    G        0      0        2 
  14 chr14_57508724     HCab    A    G        1      2        2 
  14 chr14_57508724     HPrz    A    G        1      2        2 
  14 chr14_57508724     ZBoe    A    G        0      0        2 
  14 chr14_57508724     ZGre    A    G        0      0        2 
  14 chr14_57508724     ZHar    A    G        0      0        2 
  14 chr14_57508724   Sample    A    G        0      0        2 
  14 chr14_57511228     AAsi    C    T        0      0        2 
  14 chr14_57511228     AKia    C    T      0.5      1        2 
  14 chr14_57511228     AOna    C    T        0      0        2 
  14 chr14_57511228     ASom    C    T        0      0        2 
  14 chr14_57511228     HCab    C    T        0      0        2 
  14 chr14_57511228     HPrz    C    T        0      0        2 
  14 chr14_57511228     ZBoe    C    T        0      0        2 
  14 chr14_57511228     ZGre    C    T        0      0        2 
  14 chr14_57511228     ZHar    C    T        0      0        2 
  14 chr14_57511228   Sample    C    T        0      0        2 
  14 chr14_57515522     AAsi    A    T        0      0        2 
  14 chr14_57515522     AKia    A    T        0      0        2 
  14 chr14_57515522     AOna    A    T        0      0        2 
  14 chr14_57515522     ASom    A    T        0      0        2 
  14 chr14_57515522     HCab    A    T        0      0        2 
  14 chr14_57515522     HPrz    A    T        0      0        2 
  14 chr14_57515522     ZBoe    A    T        0      0        2 
  14 chr14_57515522     ZGre    A    T      0.5      1        2 
  14 chr14_57515522     ZHar    A    T        0      0        2 
  14 chr14_57515522   Sample    A    T        0      0        2 
  14 chr14_57517422     AAsi    G    A        0      0        2 
  14 chr14_57517422     AKia    G    A        0      0        2 
  14 chr14_57517422     AOna    G    A        0      0        2 
  14 chr14_57517422     ASom    G    A        0      0        2 
  14 chr14_57517422     HCab    G    A        1      2        2 
  14 chr14_57517422     HPrz    G    A        1      2        2 
  14 chr14_57517422     ZBoe    G    A        0      0        2 
  14 chr14_57517422     ZGre    G    A        0      0        2 
  14 chr14_57517422     ZHar    G    A        0      0        2 
  14 chr14_57517422   Sample    G    A        0      0        2 
  14 chr14_57539664     AAsi    G    A        0      0        2 
  14 chr14_57539664     AKia    G    A      0.5      1        2 
  14 chr14_57539664     AOna    G    A        0      0        2 
  14 chr14_57539664     ASom    G    A        0      0        2 
  14 chr14_57539664     HCab    G    A        0      0        2 
  14 chr14_57539664     HPrz    G    A        0      0        2 
  14 chr14_57539664     ZBoe    G    A        0      0        2 
  14 chr14_57539664     ZGre    G    A        0      0        2 
  14 chr14_57539664     ZHar    G    A        0      0        2 
  14 chr14_57539664   Sample    G    A        0      0        2 
  14 chr14_57549023     AAsi    G    A        0      0        2 
  14 chr14_57549023     AKia    G    A        0      0        2 
  14 chr14_57549023     AOna    G    A        0      0        2 
  14 chr14_57549023     ASom    G    A        0      0        2 
  14 chr14_57549023     HCab    G    A        1      2        2 
  14 chr14_57549023     HPrz    G    A        1      2        2 
  14 chr14_57549023     ZBoe    G    A        0      0        2 
  14 chr14_57549023     ZGre    G    A        0      0        2 
  14 chr14_57549023     ZHar    G    A        0      0        2 
  14 chr14_57549023   Sample    G    A        0      0        2 
  14 chr14_57550462     AAsi    C    T        0      0        2 
  14 chr14_57550462     AKia    C    T        0      0        2 
  14 chr14_57550462     AOna    C    T        0      0        2 
  14 chr14_57550462     ASom    C    T        0      0        2 
  14 chr14_57550462     HCab    C    T        0      0        2 
  14 chr14_57550462     HPrz    C    T        0      0        2 
  14 chr14_57550462     ZBoe    C    T      0.5      1        2 
  14 chr14_57550462     ZGre    C    T        0      0        2 
  14 chr14_57550462     ZHar    C    T        0      0        2 
  14 chr14_57550462   Sample    C    T        0      0        2 
  14 chr14_57562263     AAsi    G    C        0      0        2 
  14 chr14_57562263     AKia    G    C        0      0        2 
  14 chr14_57562263     AOna    G    C        0      0        2 
  14 chr14_57562263     ASom    G    C        0      0        2 
  14 chr14_57562263     HCab    G    C        1      2        2 
  14 chr14_57562263     HPrz    G    C        1      2        2 
  14 chr14_57562263     ZBoe    G    C        0      0        2 
  14 chr14_57562263     ZGre    G    C        0      0        2 
  14 chr14_57562263     ZHar    G    C        0      0        2 
  14 chr14_57562263   Sample    G    C        0      0        2 
  14 chr14_57573886     AAsi    A    G        0      0        2 
  14 chr14_57573886     AKia    A    G        0      0        2 
  14 chr14_57573886     AOna    A    G        0      0        2 
  14 chr14_57573886     ASom    A    G        0      0        2 
  14 chr14_57573886     HCab    A    G        1      2        2 
  14 chr14_57573886     HPrz    A    G        1      2        2 
  14 chr14_57573886     ZBoe    A    G        0      0        2 
  14 chr14_57573886     ZGre    A    G        0      0        2 
  14 chr14_57573886     ZHar    A    G        0      0        2 
  14 chr14_57573886   Sample    A    G        0      0        2 
  14 chr14_57574040     AAsi    G    T        0      0        2 
  14 chr14_57574040     AKia    G    T        1      2        2 
  14 chr14_57574040     AOna    G    T        0      0        2 
  14 chr14_57574040     ASom    G    T        0      0        2 
  14 chr14_57574040     HCab    G    T        0      0        2 
  14 chr14_57574040     HPrz    G    T        0      0        2 
  14 chr14_57574040     ZBoe    G    T        0      0        2 
  14 chr14_57574040     ZGre    G    T        0      0        2 
  14 chr14_57574040     ZHar    G    T        0      0        2 
  14 chr14_57574040   Sample    G    T        0      0        2 
  14 chr14_57578050     AAsi    C    T        0      0        2 
  14 chr14_57578050     AKia    C    T        0      0        2 
  14 chr14_57578050     AOna    C    T        0      0        2 
  14 chr14_57578050     ASom    C    T        0      0        2 
  14 chr14_57578050     HCab    C    T      0.5      1        2 
  14 chr14_57578050     HPrz    C    T        0      0        2 
  14 chr14_57578050     ZBoe    C    T        0      0        2 
  14 chr14_57578050     ZGre    C    T        0      0        2 
  14 chr14_57578050     ZHar    C    T        0      0        2 
  14 chr14_57578050   Sample    C    T        0      0        2 
  14 chr14_57579970     AAsi    A    G        0      0        2 
  14 chr14_57579970     AKia    A    G        0      0        2 
  14 chr14_57579970     AOna    A    G        0      0        2 
  14 chr14_57579970     ASom    A    G        0      0        2 
  14 chr14_57579970     HCab    A    G        1      2        2 
  14 chr14_57579970     HPrz    A    G        1      2        2 
  14 chr14_57579970     ZBoe    A    G        0      0        2 
  14 chr14_57579970     ZGre    A    G        0      0        2 
  14 chr14_57579970     ZHar    A    G        0      0        2 
  14 chr14_57579970   Sample    A    G        0      0        2 
  14 chr14_57582948     AAsi    G    T        0      0        2 
  14 chr14_57582948     AKia    G    T        1      2        2 
  14 chr14_57582948     AOna    G    T        0      0        2 
  14 chr14_57582948     ASom    G    T        0      0        2 
  14 chr14_57582948     HCab    G    T        0      0        2 
  14 chr14_57582948     HPrz    G    T        0      0        2 
  14 chr14_57582948     ZBoe    G    T        0      0        2 
  14 chr14_57582948     ZGre    G    T        0      0        2 
  14 chr14_57582948     ZHar    G    T        0      0        2 
  14 chr14_57582948   Sample    G    T        0      0        2 
  14 chr14_57588015     AAsi    A    G        1      2        2 
  14 chr14_57588015     AKia    A    G        0      0        2 
  14 chr14_57588015     AOna    A    G        0      0        2 
  14 chr14_57588015     ASom    A    G        1      2        2 
  14 chr14_57588015     HCab    A    G        0      0        2 
  14 chr14_57588015     HPrz    A    G        0      0        2 
  14 chr14_57588015     ZBoe    A    G        0      0        2 
  14 chr14_57588015     ZGre    A    G        0      0        2 
  14 chr14_57588015     ZHar    A    G        0      0        2 
  14 chr14_57588015   Sample    A    G        1      2        2 
  14 chr14_57592782     AAsi    A    G        0      0        2 
  14 chr14_57592782     AKia    A    G        0      0        2 
  14 chr14_57592782     AOna    A    G        0      0        2 
  14 chr14_57592782     ASom    A    G        0      0        2 
  14 chr14_57592782     HCab    A    G        1      2        2 
  14 chr14_57592782     HPrz    A    G        1      2        2 
  14 chr14_57592782     ZBoe    A    G        0      0        2 
  14 chr14_57592782     ZGre    A    G        0      0        2 
  14 chr14_57592782     ZHar    A    G        0      0        2 
  14 chr14_57592782   Sample    A    G        0      0        2 
  14 chr14_57594482     AAsi    A    G        0      0        2 
  14 chr14_57594482     AKia    A    G        0      0        2 
  14 chr14_57594482     AOna    A    G        0      0        2 
  14 chr14_57594482     ASom    A    G        0      0        2 
  14 chr14_57594482     HCab    A    G        1      2        2 
  14 chr14_57594482     HPrz    A    G        1      2        2 
  14 chr14_57594482     ZBoe    A    G        0      0        2 
  14 chr14_57594482     ZGre    A    G        0      0        2 
  14 chr14_57594482     ZHar    A    G        0      0        2 
  14 chr14_57594482   Sample    A    G        0      0        2 
  14 chr14_57595278     AAsi    T    A        0      0        2 
  14 chr14_57595278     AKia    T    A        0      0        2 
  14 chr14_57595278     AOna    T    A        1      2        2 
  14 chr14_57595278     ASom    T    A        0      0        2 
  14 chr14_57595278     HCab    T    A        0      0        2 
  14 chr14_57595278     HPrz    T    A        0      0        2 
  14 chr14_57595278     ZBoe    T    A        0      0        2 
  14 chr14_57595278     ZGre    T    A        0      0        2 
  14 chr14_57595278     ZHar    T    A        0      0        2 
  14 chr14_57595278   Sample    T    A        0      0        2 
  14 chr14_57596600     AAsi    T    C        0      0        2 
  14 chr14_57596600     AKia    T    C        0      0        2 
  14 chr14_57596600     AOna    T    C        1      2        2 
  14 chr14_57596600     ASom    T    C        0      0        2 
  14 chr14_57596600     HCab    T    C        0      0        2 
  14 chr14_57596600     HPrz    T    C        0      0        2 
  14 chr14_57596600     ZBoe    T    C        0      0        2 
  14 chr14_57596600     ZGre    T    C        0      0        2 
  14 chr14_57596600     ZHar    T    C        0      0        2 
  14 chr14_57596600   Sample    T    C        0      0        2 
  14 chr14_57598496     AAsi    G    C        0      0        2 
  14 chr14_57598496     AKia    G    C        0      0        2 
  14 chr14_57598496     AOna    G    C        0      0        2 
  14 chr14_57598496     ASom    G    C        0      0        2 
  14 chr14_57598496     HCab    G    C        0      0        2 
  14 chr14_57598496     HPrz    G    C        0      0        2 
  14 chr14_57598496     ZBoe    G    C        0      0        2 
  14 chr14_57598496     ZGre    G    C        0      0        2 
  14 chr14_57598496     ZHar    G    C      0.5      1        2 
  14 chr14_57598496   Sample    G    C        0      0        2 
  14 chr14_57605044     AAsi    G    A        1      2        2 
  14 chr14_57605044     AKia    G    A        0      0        2 
  14 chr14_57605044     AOna    G    A        0      0        2 
  14 chr14_57605044     ASom    G    A        1      2        2 
  14 chr14_57605044     HCab    G    A        0      0        2 
  14 chr14_57605044     HPrz    G    A        0      0        2 
  14 chr14_57605044     ZBoe    G    A        0      0        2 
  14 chr14_57605044     ZGre    G    A        0      0        2 
  14 chr14_57605044     ZHar    G    A        0      0        2 
  14 chr14_57605044   Sample    G    A        1      2        2 
  14 chr14_57610898     AAsi    G    A        0      0        2 
  14 chr14_57610898     AKia    G    A        0      0        2 
  14 chr14_57610898     AOna    G    A        0      0        2 
  14 chr14_57610898     ASom    G    A        0      0        2 
  14 chr14_57610898     HCab    G    A        1      2        2 
  14 chr14_57610898     HPrz    G    A        1      2        2 
  14 chr14_57610898     ZBoe    G    A        0      0        2 
  14 chr14_57610898     ZGre    G    A        0      0        2 
  14 chr14_57610898     ZHar    G    A        0      0        2 
  14 chr14_57610898   Sample    G    A        0      0        2 
  14 chr14_57615099     AAsi    G    C        0      0        2 
  14 chr14_57615099     AKia    G    C        0      0        2 
  14 chr14_57615099     AOna    G    C        0      0        2 
  14 chr14_57615099     ASom    G    C        0      0        2 
  14 chr14_57615099     HCab    G    C        0      0        2 
  14 chr14_57615099     HPrz    G    C        0      0        2 
  14 chr14_57615099     ZBoe    G    C        0      0        2 
  14 chr14_57615099     ZGre    G    C        0      0        2 
  14 chr14_57615099     ZHar    G    C      0.5      1        2 
  14 chr14_57615099   Sample    G    C        0      0        2 
  14 chr14_57620471     AAsi    T    C        0      0        2 
  14 chr14_57620471     AKia    T    C        0      0        2 
  14 chr14_57620471     AOna    T    C        0      0        2 
  14 chr14_57620471     ASom    T    C        0      0        2 
  14 chr14_57620471     HCab    T    C        0      0        2 
  14 chr14_57620471     HPrz    T    C        0      0        2 
  14 chr14_57620471     ZBoe    T    C      0.5      1        2 
  14 chr14_57620471     ZGre    T    C        0      0        2 
  14 chr14_57620471     ZHar    T    C        0      0        2 
  14 chr14_57620471   Sample    T    C        0      0        2 
  14 chr14_57632349     AAsi    C    T        0      0        2 
  14 chr14_57632349     AKia    C    T      0.5      1        2 
  14 chr14_57632349     AOna    C    T        0      0        2 
  14 chr14_57632349     ASom    C    T        0      0        2 
  14 chr14_57632349     HCab    C    T        0      0        2 
  14 chr14_57632349     HPrz    C    T        0      0        2 
  14 chr14_57632349     ZBoe    C    T        0      0        2 
  14 chr14_57632349     ZGre    C    T        0      0        2 
  14 chr14_57632349     ZHar    C    T        0      0        2 
  14 chr14_57632349   Sample    C    T        0      0        2 
  14 chr14_57634533     AAsi    G    C        0      0        2 
  14 chr14_57634533     AKia    G    C        0      0        2 
  14 chr14_57634533     AOna    G    C        0      0        2 
  14 chr14_57634533     ASom    G    C        0      0        2 
  14 chr14_57634533     HCab    G    C        1      2        2 
  14 chr14_57634533     HPrz    G    C        1      2        2 
  14 chr14_57634533     ZBoe    G    C        0      0        2 
  14 chr14_57634533     ZGre    G    C        0      0        2 
  14 chr14_57634533     ZHar    G    C        0      0        2 
  14 chr14_57634533   Sample    G    C        0      0        2 
  14 chr14_57636644     AAsi    T    C        0      0        2 
  14 chr14_57636644     AKia    T    C      0.5      1        2 
  14 chr14_57636644     AOna    T    C        0      0        2 
  14 chr14_57636644     ASom    T    C        0      0        2 
  14 chr14_57636644     HCab    T    C        0      0        2 
  14 chr14_57636644     HPrz    T    C        0      0        2 
  14 chr14_57636644     ZBoe    T    C        0      0        2 
  14 chr14_57636644     ZGre    T    C        0      0        2 
  14 chr14_57636644     ZHar    T    C        0      0        2 
  14 chr14_57636644   Sample    T    C        0      0        2 
  14 chr14_57638113     AAsi    C    T        0      0        2 
  14 chr14_57638113     AKia    C    T        0      0        2 
  14 chr14_57638113     AOna    C    T        0      0        2 
  14 chr14_57638113     ASom    C    T        0      0        2 
  14 chr14_57638113     HCab    C    T        0      0        2 
  14 chr14_57638113     HPrz    C    T        0      0        2 
  14 chr14_57638113     ZBoe    C    T        1      2        2 
  14 chr14_57638113     ZGre    C    T        1      2        2 
  14 chr14_57638113     ZHar    C    T        1      2        2 
  14 chr14_57638113   Sample    C    T        0      0        2 
  14 chr14_57642582     AAsi    T    G        1      2        2 
  14 chr14_57642582     AKia    T    G        0      0        2 
  14 chr14_57642582     AOna    T    G        0      0        2 
  14 chr14_57642582     ASom    T    G        1      2        2 
  14 chr14_57642582     HCab    T    G        0      0        2 
  14 chr14_57642582     HPrz    T    G        0      0        2 
  14 chr14_57642582     ZBoe    T    G        0      0        2 
  14 chr14_57642582     ZGre    T    G        0      0        2 
  14 chr14_57642582     ZHar    T    G        0      0        2 
  14 chr14_57642582   Sample    T    G        1      2        2 
  14 chr14_57650773     AAsi    A    C        0      0        2 
  14 chr14_57650773     AKia    A    C        0      0        2 
  14 chr14_57650773     AOna    A    C        0      0        2 
  14 chr14_57650773     ASom    A    C        0      0        2 
  14 chr14_57650773     HCab    A    C        1      2        2 
  14 chr14_57650773     HPrz    A    C        1      2        2 
  14 chr14_57650773     ZBoe    A    C        0      0        2 
  14 chr14_57650773     ZGre    A    C        0      0        2 
  14 chr14_57650773     ZHar    A    C        0      0        2 
  14 chr14_57650773   Sample    A    C        0      0        2 
  14 chr14_57655726     AAsi    T    C        0      0        2 
  14 chr14_57655726     AKia    T    C        0      0        2 
  14 chr14_57655726     AOna    T    C        0      0        2 
  14 chr14_57655726     ASom    T    C        0      0        2 
  14 chr14_57655726     HCab    T    C        1      2        2 
  14 chr14_57655726     HPrz    T    C        1      2        2 
  14 chr14_57655726     ZBoe    T    C        0      0        2 
  14 chr14_57655726     ZGre    T    C        0      0        2 
  14 chr14_57655726     ZHar    T    C        0      0        2 
  14 chr14_57655726   Sample    T    C        0      0        2 
  14 chr14_57660560     AAsi    A    T        0      0        2 
  14 chr14_57660560     AKia    A    T        0      0        2 
  14 chr14_57660560     AOna    A    T        0      0        2 
  14 chr14_57660560     ASom    A    T        0      0        2 
  14 chr14_57660560     HCab    A    T      0.5      1        2 
  14 chr14_57660560     HPrz    A    T        0      0        2 
  14 chr14_57660560     ZBoe    A    T        0      0        2 
  14 chr14_57660560     ZGre    A    T        0      0        2 
  14 chr14_57660560     ZHar    A    T        0      0        2 
  14 chr14_57660560   Sample    A    T        0      0        2 
  14 chr14_57675703     AAsi    G    A        0      0        2 
  14 chr14_57675703     AKia    G    A        0      0        2 
  14 chr14_57675703     AOna    G    A        0      0        2 
  14 chr14_57675703     ASom    G    A        0      0        2 
  14 chr14_57675703     HCab    G    A      0.5      1        2 
  14 chr14_57675703     HPrz    G    A        1      2        2 
  14 chr14_57675703     ZBoe    G    A        0      0        2 
  14 chr14_57675703     ZGre    G    A        0      0        2 
  14 chr14_57675703     ZHar    G    A        0      0        2 
  14 chr14_57675703   Sample    G    A        0      0        2 
  14 chr14_57691890     AAsi    T    C        0      0        2 
  14 chr14_57691890     AKia    T    C        0      0        2 
  14 chr14_57691890     AOna    T    C        0      0        2 
  14 chr14_57691890     ASom    T    C        0      0        2 
  14 chr14_57691890     HCab    T    C        0      0        2 
  14 chr14_57691890     HPrz    T    C        0      0        2 
  14 chr14_57691890     ZBoe    T    C        0      0        2 
  14 chr14_57691890     ZGre    T    C        1      2        2 
  14 chr14_57691890     ZHar    T    C        1      2        2 
  14 chr14_57691890   Sample    T    C        0      0        2 
  14 chr14_57692794     AAsi    A    G        0      0        2 
  14 chr14_57692794     AKia    A    G        0      0        2 
  14 chr14_57692794     AOna    A    G        0      0        2 
  14 chr14_57692794     ASom    A    G        0      0        2 
  14 chr14_57692794     HCab    A    G      0.5      1        2 
  14 chr14_57692794     HPrz    A    G        0      0        2 
  14 chr14_57692794     ZBoe    A    G        0      0        2 
  14 chr14_57692794     ZGre    A    G        0      0        2 
  14 chr14_57692794     ZHar    A    G        0      0        2 
  14 chr14_57692794   Sample    A    G        0      0        2 
  14 chr14_57696249     AAsi    C    T        0      0        2 
  14 chr14_57696249     AKia    C    T        0      0        2 
  14 chr14_57696249     AOna    C    T        0      0        2 
  14 chr14_57696249     ASom    C    T        0      0        2 
  14 chr14_57696249     HCab    C    T        0      0        2 
  14 chr14_57696249     HPrz    C    T        0      0        2 
  14 chr14_57696249     ZBoe    C    T      0.5      1        2 
  14 chr14_57696249     ZGre    C    T        0      0        2 
  14 chr14_57696249     ZHar    C    T        0      0        2 
  14 chr14_57696249   Sample    C    T        0      0        2 
  14 chr14_57700831     AAsi    A    G        0      0        2 
  14 chr14_57700831     AKia    A    G        0      0        2 
  14 chr14_57700831     AOna    A    G        0      0        2 
  14 chr14_57700831     ASom    A    G        0      0        2 
  14 chr14_57700831     HCab    A    G        0      0        2 
  14 chr14_57700831     HPrz    A    G        0      0        2 
  14 chr14_57700831     ZBoe    A    G        0      0        2 
  14 chr14_57700831     ZGre    A    G      0.5      1        2 
  14 chr14_57700831     ZHar    A    G        0      0        2 
  14 chr14_57700831   Sample    A    G        0      0        2 
  14 chr14_57701291     AAsi    A    G        0      0        2 
  14 chr14_57701291     AKia    A    G        0      0        2 
  14 chr14_57701291     AOna    A    G        0      0        2 
  14 chr14_57701291     ASom    A    G        0      0        2 
  14 chr14_57701291     HCab    A    G        0      0        2 
  14 chr14_57701291     HPrz    A    G      0.5      1        2 
  14 chr14_57701291     ZBoe    A    G        0      0        2 
  14 chr14_57701291     ZGre    A    G        0      0        2 
  14 chr14_57701291     ZHar    A    G        0      0        2 
  14 chr14_57701291   Sample    A    G        0      0        2 
  14 chr14_57703362     AAsi    A    G        0      0        2 
  14 chr14_57703362     AKia    A    G        0      0        2 
  14 chr14_57703362     AOna    A    G        1      2        2 
  14 chr14_57703362     ASom    A    G        0      0        2 
  14 chr14_57703362     HCab    A    G        0      0        2 
  14 chr14_57703362     HPrz    A    G        0      0        2 
  14 chr14_57703362     ZBoe    A    G        0      0        2 
  14 chr14_57703362     ZGre    A    G        0      0        2 
  14 chr14_57703362     ZHar    A    G        1      2        2 
  14 chr14_57703362   Sample    A    G        0      0        2 
  14 chr14_57703560     AAsi    A    G        0      0        2 
  14 chr14_57703560     AKia    A    G        0      0        2 
  14 chr14_57703560     AOna    A    G        0      0        2 
  14 chr14_57703560     ASom    A    G        0      0        2 
  14 chr14_57703560     HCab    A    G        1      2        2 
  14 chr14_57703560     HPrz    A    G        1      2        2 
  14 chr14_57703560     ZBoe    A    G        0      0        2 
  14 chr14_57703560     ZGre    A    G        0      0        2 
  14 chr14_57703560     ZHar    A    G        0      0        2 
  14 chr14_57703560   Sample    A    G        0      0        2 
  14 chr14_57705201     AAsi    G    A        0      0        2 
  14 chr14_57705201     AKia    G    A        0      0        2 
  14 chr14_57705201     AOna    G    A        0      0        2 
  14 chr14_57705201     ASom    G    A        0      0        2 
  14 chr14_57705201     HCab    G    A        1      2        2 
  14 chr14_57705201     HPrz    G    A        1      2        2 
  14 chr14_57705201     ZBoe    G    A        0      0        2 
  14 chr14_57705201     ZGre    G    A        0      0        2 
  14 chr14_57705201     ZHar    G    A        0      0        2 
  14 chr14_57705201   Sample    G    A        0      0        2 
  14 chr14_57706838     AAsi    C    T        0      0        2 
  14 chr14_57706838     AKia    C    T        0      0        2 
  14 chr14_57706838     AOna    C    T        0      0        2 
  14 chr14_57706838     ASom    C    T        0      0        2 
  14 chr14_57706838     HCab    C    T        0      0        2 
  14 chr14_57706838     HPrz    C    T        0      0        2 
  14 chr14_57706838     ZBoe    C    T        0      0        2 
  14 chr14_57706838     ZGre    C    T        1      2        2 
  14 chr14_57706838     ZHar    C    T        0      0        2 
  14 chr14_57706838   Sample    C    T        0      0        2 
  14 chr14_57709666     AAsi    A    G        0      0        2 
  14 chr14_57709666     AKia    A    G        1      2        2 
  14 chr14_57709666     AOna    A    G        0      0        2 
  14 chr14_57709666     ASom    A    G        0      0        2 
  14 chr14_57709666     HCab    A    G        0      0        2 
  14 chr14_57709666     HPrz    A    G        0      0        2 
  14 chr14_57709666     ZBoe    A    G        0      0        2 
  14 chr14_57709666     ZGre    A    G        0      0        2 
  14 chr14_57709666     ZHar    A    G        0      0        2 
  14 chr14_57709666   Sample    A    G        0      0        2 
  14 chr14_57710694     AAsi    G    A        0      0        2 
  14 chr14_57710694     AKia    G    A        1      2        2 
  14 chr14_57710694     AOna    G    A        0      0        2 
  14 chr14_57710694     ASom    G    A        0      0        2 
  14 chr14_57710694     HCab    G    A        0      0        2 
  14 chr14_57710694     HPrz    G    A        0      0        2 
  14 chr14_57710694     ZBoe    G    A        0      0        2 
  14 chr14_57710694     ZGre    G    A        0      0        2 
  14 chr14_57710694     ZHar    G    A        0      0        2 
  14 chr14_57710694   Sample    G    A        0      0        2 
  14 chr14_57737276     AAsi    A    G        0      0        2 
  14 chr14_57737276     AKia    A    G        0      0        2 
  14 chr14_57737276     AOna    A    G        0      0        2 
  14 chr14_57737276     ASom    A    G        0      0        2 
  14 chr14_57737276     HCab    A    G        0      0        2 
  14 chr14_57737276     HPrz    A    G        0      0        2 
  14 chr14_57737276     ZBoe    A    G        0      0        2 
  14 chr14_57737276     ZGre    A    G        0      0        2 
  14 chr14_57737276     ZHar    A    G        1      2        2 
  14 chr14_57737276   Sample    A    G        0      0        2 
  14 chr14_57737709     AAsi    A    G        0      0        2 
  14 chr14_57737709     AKia    A    G        0      0        2 
  14 chr14_57737709     AOna    A    G        0      0        2 
  14 chr14_57737709     ASom    A    G        0      0        2 
  14 chr14_57737709     HCab    A    G        0      0        2 
  14 chr14_57737709     HPrz    A    G      0.5      1        2 
  14 chr14_57737709     ZBoe    A    G        0      0        2 
  14 chr14_57737709     ZGre    A    G        0      0        2 
  14 chr14_57737709     ZHar    A    G        0      0        2 
  14 chr14_57737709   Sample    A    G        0      0        2 
  14 chr14_57738364     AAsi    T    C        0      0        2 
  14 chr14_57738364     AKia    T    C        0      0        2 
  14 chr14_57738364     AOna    T    C        0      0        2 
  14 chr14_57738364     ASom    T    C        0      0        2 
  14 chr14_57738364     HCab    T    C        0      0        2 
  14 chr14_57738364     HPrz    T    C        0      0        2 
  14 chr14_57738364     ZBoe    T    C      0.5      1        2 
  14 chr14_57738364     ZGre    T    C        0      0        2 
  14 chr14_57738364     ZHar    T    C        0      0        2 
  14 chr14_57738364   Sample    T    C        0      0        2 
  14 chr14_57751350     AAsi    C    T        0      0        2 
  14 chr14_57751350     AKia    C    T        0      0        2 
  14 chr14_57751350     AOna    C    T        0      0        2 
  14 chr14_57751350     ASom    C    T        0      0        2 
  14 chr14_57751350     HCab    C    T      0.5      1        2 
  14 chr14_57751350     HPrz    C    T        0      0        2 
  14 chr14_57751350     ZBoe    C    T        0      0        2 
  14 chr14_57751350     ZGre    C    T        0      0        2 
  14 chr14_57751350     ZHar    C    T        0      0        2 
  14 chr14_57751350   Sample    C    T        0      0        2 
  14 chr14_57753756     AAsi    A    G        0      0        2 
  14 chr14_57753756     AKia    A    G        0      0        2 
  14 chr14_57753756     AOna    A    G        0      0        2 
  14 chr14_57753756     ASom    A    G        0      0        2 
  14 chr14_57753756     HCab    A    G        0      0        2 
  14 chr14_57753756     HPrz    A    G        0      0        2 
  14 chr14_57753756     ZBoe    A    G        0      0        2 
  14 chr14_57753756     ZGre    A    G      0.5      1        2 
  14 chr14_57753756     ZHar    A    G        0      0        2 
  14 chr14_57753756   Sample    A    G        0      0        2 
  14 chr14_57755080     AAsi    G    T        0      0        2 
  14 chr14_57755080     AKia    G    T        0      0        2 
  14 chr14_57755080     AOna    G    T        0      0        2 
  14 chr14_57755080     ASom    G    T        0      0        2 
  14 chr14_57755080     HCab    G    T        0      0        2 
  14 chr14_57755080     HPrz    G    T        0      0        2 
  14 chr14_57755080     ZBoe    G    T        0      0        2 
  14 chr14_57755080     ZGre    G    T      0.5      1        2 
  14 chr14_57755080     ZHar    G    T        0      0        2 
  14 chr14_57755080   Sample    G    T        0      0        2 
  14 chr14_57761644     AAsi    T    C        0      0        2 
  14 chr14_57761644     AKia    T    C        0      0        2 
  14 chr14_57761644     AOna    T    C        0      0        2 
  14 chr14_57761644     ASom    T    C        0      0        2 
  14 chr14_57761644     HCab    T    C      0.5      1        2 
  14 chr14_57761644     HPrz    T    C        0      0        2 
  14 chr14_57761644     ZBoe    T    C        0      0        2 
  14 chr14_57761644     ZGre    T    C        0      0        2 
  14 chr14_57761644     ZHar    T    C        0      0        2 
  14 chr14_57761644   Sample    T    C        0      0        2 
  14 chr14_57764100     AAsi    T    A        0      0        2 
  14 chr14_57764100     AKia    T    A        0      0        2 
  14 chr14_57764100     AOna    T    A        0      0        2 
  14 chr14_57764100     ASom    T    A        0      0        2 
  14 chr14_57764100     HCab    T    A        0      0        2 
  14 chr14_57764100     HPrz    T    A        0      0        2 
  14 chr14_57764100     ZBoe    T    A      0.5      1        2 
  14 chr14_57764100     ZGre    T    A        0      0        2 
  14 chr14_57764100     ZHar    T    A        0      0        2 
  14 chr14_57764100   Sample    T    A        0      0        2 
  14 chr14_57772812     AAsi    A    T        0      0        2 
  14 chr14_57772812     AKia    A    T        0      0        2 
  14 chr14_57772812     AOna    A    T        0      0        2 
  14 chr14_57772812     ASom    A    T        0      0        2 
  14 chr14_57772812     HCab    A    T        1      2        2 
  14 chr14_57772812     HPrz    A    T        1      2        2 
  14 chr14_57772812     ZBoe    A    T        0      0        2 
  14 chr14_57772812     ZGre    A    T        0      0        2 
  14 chr14_57772812     ZHar    A    T        0      0        2 
  14 chr14_57772812   Sample    A    T        0      0        2 
  14 chr14_57774079     AAsi    G    A        0      0        2 
  14 chr14_57774079     AKia    G    A        0      0        2 
  14 chr14_57774079     AOna    G    A        0      0        2 
  14 chr14_57774079     ASom    G    A        0      0        2 
  14 chr14_57774079     HCab    G    A        0      0        2 
  14 chr14_57774079     HPrz    G    A        0      0        2 
  14 chr14_57774079     ZBoe    G    A      0.5      1        2 
  14 chr14_57774079     ZGre    G    A        0      0        2 
  14 chr14_57774079     ZHar    G    A        0      0        2 
  14 chr14_57774079   Sample    G    A        0      0        2 
  14 chr14_57778462     AAsi    C    T        0      0        2 
  14 chr14_57778462     AKia    C    T        0      0        2 
  14 chr14_57778462     AOna    C    T        0      0        2 
  14 chr14_57778462     ASom    C    T      0.5      1        2 
  14 chr14_57778462     HCab    C    T        0      0        2 
  14 chr14_57778462     HPrz    C    T        0      0        2 
  14 chr14_57778462     ZBoe    C    T        0      0        2 
  14 chr14_57778462     ZGre    C    T        0      0        2 
  14 chr14_57778462     ZHar    C    T        0      0        2 
  14 chr14_57778462   Sample    C    T        0      0        2 
  14 chr14_57779407     AAsi    A    G        0      0        2 
  14 chr14_57779407     AKia    A    G        0      0        2 
  14 chr14_57779407     AOna    A    G        0      0        2 
  14 chr14_57779407     ASom    A    G        0      0        2 
  14 chr14_57779407     HCab    A    G        0      0        2 
  14 chr14_57779407     HPrz    A    G      0.5      1        2 
  14 chr14_57779407     ZBoe    A    G        0      0        2 
  14 chr14_57779407     ZGre    A    G        0      0        2 
  14 chr14_57779407     ZHar    A    G        0      0        2 
  14 chr14_57779407   Sample    A    G        0      0        2 
  14 chr14_57797205     AAsi    C    A        0      0        2 
  14 chr14_57797205     AKia    C    A        0      0        2 
  14 chr14_57797205     AOna    C    A        0      0        2 
  14 chr14_57797205     ASom    C    A        0      0        2 
  14 chr14_57797205     HCab    C    A        0      0        2 
  14 chr14_57797205     HPrz    C    A        0      0        2 
  14 chr14_57797205     ZBoe    C    A        0      0        2 
  14 chr14_57797205     ZGre    C    A      0.5      1        2 
  14 chr14_57797205     ZHar    C    A        0      0        2 
  14 chr14_57797205   Sample    C    A        0      0        2 
  14 chr14_57801383     AAsi    A    G        0      0        2 
  14 chr14_57801383     AKia    A    G        0      0        2 
  14 chr14_57801383     AOna    A    G        0      0        2 
  14 chr14_57801383     ASom    A    G        0      0        2 
  14 chr14_57801383     HCab    A    G        0      0        2 
  14 chr14_57801383     HPrz    A    G        0      0        2 
  14 chr14_57801383     ZBoe    A    G      0.5      1        2 
  14 chr14_57801383     ZGre    A    G        0      0        2 
  14 chr14_57801383     ZHar    A    G        0      0        2 
  14 chr14_57801383   Sample    A    G        0      0        2 
  14 chr14_57804776     AAsi    T    G        0      0        2 
  14 chr14_57804776     AKia    T    G        0      0        2 
  14 chr14_57804776     AOna    T    G        0      0        2 
  14 chr14_57804776     ASom    T    G        0      0        2 
  14 chr14_57804776     HCab    T    G        0      0        2 
  14 chr14_57804776     HPrz    T    G        0      0        2 
  14 chr14_57804776     ZBoe    T    G        0      0        2 
  14 chr14_57804776     ZGre    T    G        0      0        2 
  14 chr14_57804776     ZHar    T    G        1      2        2 
  14 chr14_57804776   Sample    T    G        0      0        2 
  14 chr14_57806758     AAsi    G    T      0.5      1        2 
  14 chr14_57806758     AKia    G    T        0      0        2 
  14 chr14_57806758     AOna    G    T        0      0        2 
  14 chr14_57806758     ASom    G    T        0      0        2 
  14 chr14_57806758     HCab    G    T        0      0        2 
  14 chr14_57806758     HPrz    G    T        0      0        2 
  14 chr14_57806758     ZBoe    G    T        0      0        2 
  14 chr14_57806758     ZGre    G    T        0      0        2 
  14 chr14_57806758     ZHar    G    T        0      0        2 
  14 chr14_57806758   Sample    G    T        0      0        2 
  14 chr14_57814346     AAsi    T    A        0      0        2 
  14 chr14_57814346     AKia    T    A        0      0        2 
  14 chr14_57814346     AOna    T    A        0      0        2 
  14 chr14_57814346     ASom    T    A        0      0        2 
  14 chr14_57814346     HCab    T    A        0      0        2 
  14 chr14_57814346     HPrz    T    A        0      0        2 
  14 chr14_57814346     ZBoe    T    A        0      0        2 
  14 chr14_57814346     ZGre    T    A        1      2        2 
  14 chr14_57814346     ZHar    T    A        0      0        2 
  14 chr14_57814346   Sample    T    A        0      0        2 
  14 chr14_57831964     AAsi    A    G      0.5      1        2 
  14 chr14_57831964     AKia    A    G        0      0        2 
  14 chr14_57831964     AOna    A    G        0      0        2 
  14 chr14_57831964     ASom    A    G        0      0        2 
  14 chr14_57831964     HCab    A    G        0      0        2 
  14 chr14_57831964     HPrz    A    G        0      0        2 
  14 chr14_57831964     ZBoe    A    G        0      0        2 
  14 chr14_57831964     ZGre    A    G        0      0        2 
  14 chr14_57831964     ZHar    A    G        0      0        2 
  14 chr14_57831964   Sample    A    G        0      0        2 
  14 chr14_57832058     AAsi    A    G        0      0        2 
  14 chr14_57832058     AKia    A    G        0      0        2 
  14 chr14_57832058     AOna    A    G        0      0        2 
  14 chr14_57832058     ASom    A    G        0      0        2 
  14 chr14_57832058     HCab    A    G        0      0        2 
  14 chr14_57832058     HPrz    A    G        0      0        2 
  14 chr14_57832058     ZBoe    A    G      0.5      1        2 
  14 chr14_57832058     ZGre    A    G        0      0        2 
  14 chr14_57832058     ZHar    A    G        1      2        2 
  14 chr14_57832058   Sample    A    G        0      0        2 
  14 chr14_57846992     AAsi    A    G        0      0        2 
  14 chr14_57846992     AKia    A    G        0      0        2 
  14 chr14_57846992     AOna    A    G        0      0        2 
  14 chr14_57846992     ASom    A    G        0      0        2 
  14 chr14_57846992     HCab    A    G        0      0        2 
  14 chr14_57846992     HPrz    A    G        0      0        2 
  14 chr14_57846992     ZBoe    A    G      0.5      1        2 
  14 chr14_57846992     ZGre    A    G        0      0        2 
  14 chr14_57846992     ZHar    A    G        0      0        2 
  14 chr14_57846992   Sample    A    G        0      0        2 
  14 chr14_57847090     AAsi    A    G        0      0        2 
  14 chr14_57847090     AKia    A    G        0      0        2 
  14 chr14_57847090     AOna    A    G        0      0        2 
  14 chr14_57847090     ASom    A    G        0      0        2 
  14 chr14_57847090     HCab    A    G        0      0        2 
  14 chr14_57847090     HPrz    A    G        0      0        2 
  14 chr14_57847090     ZBoe    A    G      0.5      1        2 
  14 chr14_57847090     ZGre    A    G        0      0        2 
  14 chr14_57847090     ZHar    A    G        0      0        2 
  14 chr14_57847090   Sample    A    G        0      0        2 
  14 chr14_57850092     AAsi    T    C        0      0        2 
  14 chr14_57850092     AKia    T    C        0      0        2 
  14 chr14_57850092     AOna    T    C      0.5      1        2 
  14 chr14_57850092     ASom    T    C        0      0        2 
  14 chr14_57850092     HCab    T    C        0      0        2 
  14 chr14_57850092     HPrz    T    C        0      0        2 
  14 chr14_57850092     ZBoe    T    C        0      0        2 
  14 chr14_57850092     ZGre    T    C        0      0        2 
  14 chr14_57850092     ZHar    T    C        0      0        2 
  14 chr14_57850092   Sample    T    C        0      0        2 
  14 chr14_57854399     AAsi    T    C        0      0        2 
  14 chr14_57854399     AKia    T    C        0      0        2 
  14 chr14_57854399     AOna    T    C        0      0        2 
  14 chr14_57854399     ASom    T    C        0      0        2 
  14 chr14_57854399     HCab    T    C        1      2        2 
  14 chr14_57854399     HPrz    T    C        1      2        2 
  14 chr14_57854399     ZBoe    T    C        0      0        2 
  14 chr14_57854399     ZGre    T    C        0      0        2 
  14 chr14_57854399     ZHar    T    C        0      0        2 
  14 chr14_57854399   Sample    T    C        0      0        2 
  14 chr14_57859491     AAsi    A    G        0      0        2 
  14 chr14_57859491     AKia    A    G        0      0        2 
  14 chr14_57859491     AOna    A    G        0      0        2 
  14 chr14_57859491     ASom    A    G        0      0        2 
  14 chr14_57859491     HCab    A    G        1      2        2 
  14 chr14_57859491     HPrz    A    G        1      2        2 
  14 chr14_57859491     ZBoe    A    G        0      0        2 
  14 chr14_57859491     ZGre    A    G        0      0        2 
  14 chr14_57859491     ZHar    A    G        0      0        2 
  14 chr14_57859491   Sample    A    G        0      0        2 
  14 chr14_57859581     AAsi    C    T        0      0        2 
  14 chr14_57859581     AKia    C    T        0      0        2 
  14 chr14_57859581     AOna    C    T        0      0        2 
  14 chr14_57859581     ASom    C    T        0      0        2 
  14 chr14_57859581     HCab    C    T        1      2        2 
  14 chr14_57859581     HPrz    C    T        0      0        2 
  14 chr14_57859581     ZBoe    C    T        0      0        2 
  14 chr14_57859581     ZGre    C    T        0      0        2 
  14 chr14_57859581     ZHar    C    T        0      0        2 
  14 chr14_57859581   Sample    C    T        0      0        2 
  14 chr14_57864304     AAsi    A    G        0      0        2 
  14 chr14_57864304     AKia    A    G        1      2        2 
  14 chr14_57864304     AOna    A    G        0      0        2 
  14 chr14_57864304     ASom    A    G        0      0        2 
  14 chr14_57864304     HCab    A    G        0      0        2 
  14 chr14_57864304     HPrz    A    G        0      0        2 
  14 chr14_57864304     ZBoe    A    G        0      0        2 
  14 chr14_57864304     ZGre    A    G        0      0        2 
  14 chr14_57864304     ZHar    A    G        0      0        2 
  14 chr14_57864304   Sample    A    G        0      0        2 
  14 chr14_57866776     AAsi    T    C        0      0        2 
  14 chr14_57866776     AKia    T    C        0      0        2 
  14 chr14_57866776     AOna    T    C        0      0        2 
  14 chr14_57866776     ASom    T    C        0      0        2 
  14 chr14_57866776     HCab    T    C        1      2        2 
  14 chr14_57866776     HPrz    T    C        1      2        2 
  14 chr14_57866776     ZBoe    T    C        0      0        2 
  14 chr14_57866776     ZGre    T    C        0      0        2 
  14 chr14_57866776     ZHar    T    C        0      0        2 
  14 chr14_57866776   Sample    T    C        0      0        2 
  14 chr14_57867142     AAsi    G    A        0      0        2 
  14 chr14_57867142     AKia    G    A        0      0        2 
  14 chr14_57867142     AOna    G    A        0      0        2 
  14 chr14_57867142     ASom    G    A        0      0        2 
  14 chr14_57867142     HCab    G    A        0      0        2 
  14 chr14_57867142     HPrz    G    A        0      0        2 
  14 chr14_57867142     ZBoe    G    A        1      2        2 
  14 chr14_57867142     ZGre    G    A        0      0        2 
  14 chr14_57867142     ZHar    G    A        0      0        2 
  14 chr14_57867142   Sample    G    A        0      0        2 
  14 chr14_57867380     AAsi    A    G        0      0        2 
  14 chr14_57867380     AKia    A    G        0      0        2 
  14 chr14_57867380     AOna    A    G        0      0        2 
  14 chr14_57867380     ASom    A    G        0      0        2 
  14 chr14_57867380     HCab    A    G        0      0        2 
  14 chr14_57867380     HPrz    A    G        1      2        2 
  14 chr14_57867380     ZBoe    A    G        0      0        2 
  14 chr14_57867380     ZGre    A    G        0      0        2 
  14 chr14_57867380     ZHar    A    G        0      0        2 
  14 chr14_57867380   Sample    A    G        0      0        2 
  14 chr14_57875992     AAsi    T    C        0      0        2 
  14 chr14_57875992     AKia    T    C        0      0        2 
  14 chr14_57875992     AOna    T    C        0      0        2 
  14 chr14_57875992     ASom    T    C        0      0        2 
  14 chr14_57875992     HCab    T    C        1      2        2 
  14 chr14_57875992     HPrz    T    C        1      2        2 
  14 chr14_57875992     ZBoe    T    C        0      0        2 
  14 chr14_57875992     ZGre    T    C        0      0        2 
  14 chr14_57875992     ZHar    T    C        0      0        2 
  14 chr14_57875992   Sample    T    C        0      0        2 
  14 chr14_57884158     AAsi    A    G        0      0        2 
  14 chr14_57884158     AKia    A    G        0      0        2 
  14 chr14_57884158     AOna    A    G        0      0        2 
  14 chr14_57884158     ASom    A    G        0      0        2 
  14 chr14_57884158     HCab    A    G        0      0        2 
  14 chr14_57884158     HPrz    A    G        1      2        2 
  14 chr14_57884158     ZBoe    A    G        0      0        2 
  14 chr14_57884158     ZGre    A    G        0      0        2 
  14 chr14_57884158     ZHar    A    G        0      0        2 
  14 chr14_57884158   Sample    A    G        0      0        2 
  14 chr14_57884988     AAsi    G    A        0      0        2 
  14 chr14_57884988     AKia    G    A        0      0        2 
  14 chr14_57884988     AOna    G    A        0      0        2 
  14 chr14_57884988     ASom    G    A        0      0        2 
  14 chr14_57884988     HCab    G    A        0      0        2 
  14 chr14_57884988     HPrz    G    A        0      0        2 
  14 chr14_57884988     ZBoe    G    A        0      0        2 
  14 chr14_57884988     ZGre    G    A        0      0        2 
  14 chr14_57884988     ZHar    G    A        1      2        2 
  14 chr14_57884988   Sample    G    A        0      0        2 
  14 chr14_57885056     AAsi    T    C        0      0        2 
  14 chr14_57885056     AKia    T    C        0      0        2 
  14 chr14_57885056     AOna    T    C        0      0        2 
  14 chr14_57885056     ASom    T    C      0.5      1        2 
  14 chr14_57885056     HCab    T    C        0      0        2 
  14 chr14_57885056     HPrz    T    C        0      0        2 
  14 chr14_57885056     ZBoe    T    C        0      0        2 
  14 chr14_57885056     ZGre    T    C        0      0        2 
  14 chr14_57885056     ZHar    T    C        0      0        2 
  14 chr14_57885056   Sample    T    C        0      0        2 
  14 chr14_57888984     AAsi    G    A        0      0        2 
  14 chr14_57888984     AKia    G    A        0      0        2 
  14 chr14_57888984     AOna    G    A        0      0        2 
  14 chr14_57888984     ASom    G    A        0      0        2 
  14 chr14_57888984     HCab    G    A        0      0        2 
  14 chr14_57888984     HPrz    G    A        0      0        2 
  14 chr14_57888984     ZBoe    G    A      0.5      1        2 
  14 chr14_57888984     ZGre    G    A        0      0        2 
  14 chr14_57888984     ZHar    G    A        0      0        2 
  14 chr14_57888984   Sample    G    A        0      0        2 
  14 chr14_57891370     AAsi    T    C        0      0        2 
  14 chr14_57891370     AKia    T    C        0      0        2 
  14 chr14_57891370     AOna    T    C        0      0        2 
  14 chr14_57891370     ASom    T    C        0      0        2 
  14 chr14_57891370     HCab    T    C        1      2        2 
  14 chr14_57891370     HPrz    T    C        1      2        2 
  14 chr14_57891370     ZBoe    T    C        0      0        2 
  14 chr14_57891370     ZGre    T    C        0      0        2 
  14 chr14_57891370     ZHar    T    C        0      0        2 
  14 chr14_57891370   Sample    T    C        0      0        2 
  14 chr14_57891398     AAsi    A    G        0      0        2 
  14 chr14_57891398     AKia    A    G        0      0        2 
  14 chr14_57891398     AOna    A    G        0      0        2 
  14 chr14_57891398     ASom    A    G        0      0        2 
  14 chr14_57891398     HCab    A    G        0      0        2 
  14 chr14_57891398     HPrz    A    G        0      0        2 
  14 chr14_57891398     ZBoe    A    G      0.5      1        2 
  14 chr14_57891398     ZGre    A    G        0      0        2 
  14 chr14_57891398     ZHar    A    G        0      0        2 
  14 chr14_57891398   Sample    A    G        0      0        2 
  14 chr14_57892099     AAsi    A    G        0      0        2 
  14 chr14_57892099     AKia    A    G        1      2        2 
  14 chr14_57892099     AOna    A    G        0      0        2 
  14 chr14_57892099     ASom    A    G        0      0        2 
  14 chr14_57892099     HCab    A    G        0      0        2 
  14 chr14_57892099     HPrz    A    G        0      0        2 
  14 chr14_57892099     ZBoe    A    G        0      0        2 
  14 chr14_57892099     ZGre    A    G        0      0        2 
  14 chr14_57892099     ZHar    A    G        0      0        2 
  14 chr14_57892099   Sample    A    G        0      0        2 
  14 chr14_57893386     AAsi    A    G        0      0        2 
  14 chr14_57893386     AKia    A    G        0      0        2 
  14 chr14_57893386     AOna    A    G        0      0        2 
  14 chr14_57893386     ASom    A    G        0      0        2 
  14 chr14_57893386     HCab    A    G        0      0        2 
  14 chr14_57893386     HPrz    A    G        0      0        2 
  14 chr14_57893386     ZBoe    A    G      0.5      1        2 
  14 chr14_57893386     ZGre    A    G        0      0        2 
  14 chr14_57893386     ZHar    A    G        0      0        2 
  14 chr14_57893386   Sample    A    G        0      0        2 
  14 chr14_57894874     AAsi    G    A        0      0        2 
  14 chr14_57894874     AKia    G    A        0      0        2 
  14 chr14_57894874     AOna    G    A        0      0        2 
  14 chr14_57894874     ASom    G    A        0      0        2 
  14 chr14_57894874     HCab    G    A        0      0        2 
  14 chr14_57894874     HPrz    G    A        0      0        2 
  14 chr14_57894874     ZBoe    G    A        1      2        2 
  14 chr14_57894874     ZGre    G    A        0      0        2 
  14 chr14_57894874     ZHar    G    A        0      0        2 
  14 chr14_57894874   Sample    G    A        0      0        2 
  14 chr14_57896971     AAsi    A    G        0      0        2 
  14 chr14_57896971     AKia    A    G        1      2        2 
  14 chr14_57896971     AOna    A    G        0      0        2 
  14 chr14_57896971     ASom    A    G        0      0        2 
  14 chr14_57896971     HCab    A    G        0      0        2 
  14 chr14_57896971     HPrz    A    G        0      0        2 
  14 chr14_57896971     ZBoe    A    G        0      0        2 
  14 chr14_57896971     ZGre    A    G        0      0        2 
  14 chr14_57896971     ZHar    A    G        0      0        2 
  14 chr14_57896971   Sample    A    G        0      0        2 
  14 chr14_57898780     AAsi    G    A        0      0        2 
  14 chr14_57898780     AKia    G    A        0      0        2 
  14 chr14_57898780     AOna    G    A        0      0        2 
  14 chr14_57898780     ASom    G    A        1      2        2 
  14 chr14_57898780     HCab    G    A        0      0        2 
  14 chr14_57898780     HPrz    G    A        0      0        2 
  14 chr14_57898780     ZBoe    G    A        0      0        2 
  14 chr14_57898780     ZGre    G    A        0      0        2 
  14 chr14_57898780     ZHar    G    A        0      0        2 
  14 chr14_57898780   Sample    G    A        0      0        2 
  14 chr14_57901119     AAsi    A    C        0      0        2 
  14 chr14_57901119     AKia    A    C        0      0        2 
  14 chr14_57901119     AOna    A    C        0      0        2 
  14 chr14_57901119     ASom    A    C        0      0        2 
  14 chr14_57901119     HCab    A    C        1      2        2 
  14 chr14_57901119     HPrz    A    C        1      2        2 
  14 chr14_57901119     ZBoe    A    C        0      0        2 
  14 chr14_57901119     ZGre    A    C        0      0        2 
  14 chr14_57901119     ZHar    A    C        0      0        2 
  14 chr14_57901119   Sample    A    C        0      0        2 
  14 chr14_57904474     AAsi    C    T      0.5      1        2 
  14 chr14_57904474     AKia    C    T        0      0        2 
  14 chr14_57904474     AOna    C    T        0      0        2 
  14 chr14_57904474     ASom    C    T        0      0        2 
  14 chr14_57904474     HCab    C    T        0      0        2 
  14 chr14_57904474     HPrz    C    T        0      0        2 
  14 chr14_57904474     ZBoe    C    T        0      0        2 
  14 chr14_57904474     ZGre    C    T        0      0        2 
  14 chr14_57904474     ZHar    C    T        0      0        2 
  14 chr14_57904474   Sample    C    T        0      0        2 
  14 chr14_57906696     AAsi    T    C        1      2        2 
  14 chr14_57906696     AKia    T    C        0      0        2 
  14 chr14_57906696     AOna    T    C        0      0        2 
  14 chr14_57906696     ASom    T    C        1      2        2 
  14 chr14_57906696     HCab    T    C        0      0        2 
  14 chr14_57906696     HPrz    T    C        0      0        2 
  14 chr14_57906696     ZBoe    T    C        0      0        2 
  14 chr14_57906696     ZGre    T    C        0      0        2 
  14 chr14_57906696     ZHar    T    C        0      0        2 
  14 chr14_57906696   Sample    T    C        1      2        2 
  14 chr14_57907518     AAsi    C    A        0      0        2 
  14 chr14_57907518     AKia    C    A        0      0        2 
  14 chr14_57907518     AOna    C    A        0      0        2 
  14 chr14_57907518     ASom    C    A        0      0        2 
  14 chr14_57907518     HCab    C    A        1      2        2 
  14 chr14_57907518     HPrz    C    A        1      2        2 
  14 chr14_57907518     ZBoe    C    A        0      0        2 
  14 chr14_57907518     ZGre    C    A        0      0        2 
  14 chr14_57907518     ZHar    C    A        0      0        2 
  14 chr14_57907518   Sample    C    A        0      0        2 
  14 chr14_57907707     AAsi    G    A        0      0        2 
  14 chr14_57907707     AKia    G    A        0      0        2 
  14 chr14_57907707     AOna    G    A        0      0        2 
  14 chr14_57907707     ASom    G    A        0      0        2 
  14 chr14_57907707     HCab    G    A        1      2        2 
  14 chr14_57907707     HPrz    G    A        1      2        2 
  14 chr14_57907707     ZBoe    G    A        0      0        2 
  14 chr14_57907707     ZGre    G    A        0      0        2 
  14 chr14_57907707     ZHar    G    A        0      0        2 
  14 chr14_57907707   Sample    G    A        0      0        2 
  14 chr14_57912240     AAsi    T    C        0      0        2 
  14 chr14_57912240     AKia    T    C        0      0        2 
  14 chr14_57912240     AOna    T    C        0      0        2 
  14 chr14_57912240     ASom    T    C        1      2        2 
  14 chr14_57912240     HCab    T    C        0      0        2 
  14 chr14_57912240     HPrz    T    C        0      0        2 
  14 chr14_57912240     ZBoe    T    C        0      0        2 
  14 chr14_57912240     ZGre    T    C        0      0        2 
  14 chr14_57912240     ZHar    T    C        0      0        2 
  14 chr14_57912240   Sample    T    C        0      0        2 
  14 chr14_57912955     AAsi    A    G        1      2        2 
  14 chr14_57912955     AKia    A    G        0      0        2 
  14 chr14_57912955     AOna    A    G        0      0        2 
  14 chr14_57912955     ASom    A    G        0      0        2 
  14 chr14_57912955     HCab    A    G        0      0        2 
  14 chr14_57912955     HPrz    A    G        0      0        2 
  14 chr14_57912955     ZBoe    A    G        0      0        2 
  14 chr14_57912955     ZGre    A    G        0      0        2 
  14 chr14_57912955     ZHar    A    G        0      0        2 
  14 chr14_57912955   Sample    A    G        0      0        2 
  14 chr14_57920019     AAsi    C    T        1      2        2 
  14 chr14_57920019     AKia    C    T        0      0        2 
  14 chr14_57920019     AOna    C    T        0      0        2 
  14 chr14_57920019     ASom    C    T        1      2        2 
  14 chr14_57920019     HCab    C    T        0      0        2 
  14 chr14_57920019     HPrz    C    T        0      0        2 
  14 chr14_57920019     ZBoe    C    T        0      0        2 
  14 chr14_57920019     ZGre    C    T        0      0        2 
  14 chr14_57920019     ZHar    C    T        0      0        2 
  14 chr14_57920019   Sample    C    T        1      2        2 
  14 chr14_57922521     AAsi    C    T        0      0        2 
  14 chr14_57922521     AKia    C    T        0      0        2 
  14 chr14_57922521     AOna    C    T        0      0        2 
  14 chr14_57922521     ASom    C    T        0      0        2 
  14 chr14_57922521     HCab    C    T        0      0        2 
  14 chr14_57922521     HPrz    C    T        0      0        2 
  14 chr14_57922521     ZBoe    C    T        0      0        2 
  14 chr14_57922521     ZGre    C    T        0      0        2 
  14 chr14_57922521     ZHar    C    T        1      2        2 
  14 chr14_57922521   Sample    C    T        0      0        2 
  14 chr14_57925297     AAsi    G    A        0      0        2 
  14 chr14_57925297     AKia    G    A        0      0        2 
  14 chr14_57925297     AOna    G    A        0      0        2 
  14 chr14_57925297     ASom    G    A        0      0        2 
  14 chr14_57925297     HCab    G    A        0      0        2 
  14 chr14_57925297     HPrz    G    A        0      0        2 
  14 chr14_57925297     ZBoe    G    A        0      0        2 
  14 chr14_57925297     ZGre    G    A        0      0        2 
  14 chr14_57925297     ZHar    G    A      0.5      1        2 
  14 chr14_57925297   Sample    G    A        0      0        2 
  14 chr14_57930474     AAsi    A    G        0      0        2 
  14 chr14_57930474     AKia    A    G        1      2        2 
  14 chr14_57930474     AOna    A    G        1      2        2 
  14 chr14_57930474     ASom    A    G        0      0        2 
  14 chr14_57930474     HCab    A    G        0      0        2 
  14 chr14_57930474     HPrz    A    G        0      0        2 
  14 chr14_57930474     ZBoe    A    G        0      0        2 
  14 chr14_57930474     ZGre    A    G        0      0        2 
  14 chr14_57930474     ZHar    A    G        0      0        2 
  14 chr14_57930474   Sample    A    G        0      0        2 
  14 chr14_57938008     AAsi    A    G        0      0        2 
  14 chr14_57938008     AKia    A    G      0.5      1        2 
  14 chr14_57938008     AOna    A    G        0      0        2 
  14 chr14_57938008     ASom    A    G        0      0        2 
  14 chr14_57938008     HCab    A    G        0      0        2 
  14 chr14_57938008     HPrz    A    G        0      0        2 
  14 chr14_57938008     ZBoe    A    G        0      0        2 
  14 chr14_57938008     ZGre    A    G        0      0        2 
  14 chr14_57938008     ZHar    A    G        0      0        2 
  14 chr14_57938008   Sample    A    G        0      0        2 
  14 chr14_57939184     AAsi    C    T        0      0        2 
  14 chr14_57939184     AKia    C    T        0      0        2 
  14 chr14_57939184     AOna    C    T        0      0        2 
  14 chr14_57939184     ASom    C    T        0      0        2 
  14 chr14_57939184     HCab    C    T        1      2        2 
  14 chr14_57939184     HPrz    C    T        1      2        2 
  14 chr14_57939184     ZBoe    C    T        0      0        2 
  14 chr14_57939184     ZGre    C    T        0      0        2 
  14 chr14_57939184     ZHar    C    T        0      0        2 
  14 chr14_57939184   Sample    C    T        0      0        2 
  14 chr14_57951416     AAsi    C    T        0      0        2 
  14 chr14_57951416     AKia    C    T        0      0        2 
  14 chr14_57951416     AOna    C    T      0.5      1        2 
  14 chr14_57951416     ASom    C    T        0      0        2 
  14 chr14_57951416     HCab    C    T        0      0        2 
  14 chr14_57951416     HPrz    C    T        0      0        2 
  14 chr14_57951416     ZBoe    C    T        0      0        2 
  14 chr14_57951416     ZGre    C    T        0      0        2 
  14 chr14_57951416     ZHar    C    T        0      0        2 
  14 chr14_57951416   Sample    C    T        0      0        2 
  14 chr14_57955203     AAsi    G    T        0      0        2 
  14 chr14_57955203     AKia    G    T        0      0        2 
  14 chr14_57955203     AOna    G    T        0      0        2 
  14 chr14_57955203     ASom    G    T        0      0        2 
  14 chr14_57955203     HCab    G    T        0      0        2 
  14 chr14_57955203     HPrz    G    T        0      0        2 
  14 chr14_57955203     ZBoe    G    T      0.5      1        2 
  14 chr14_57955203     ZGre    G    T        0      0        2 
  14 chr14_57955203     ZHar    G    T        0      0        2 
  14 chr14_57955203   Sample    G    T        0      0        2 
  14 chr14_57955637     AAsi    C    G        0      0        2 
  14 chr14_57955637     AKia    C    G        0      0        2 
  14 chr14_57955637     AOna    C    G        0      0        2 
  14 chr14_57955637     ASom    C    G        0      0        2 
  14 chr14_57955637     HCab    C    G        1      2        2 
  14 chr14_57955637     HPrz    C    G        1      2        2 
  14 chr14_57955637     ZBoe    C    G        0      0        2 
  14 chr14_57955637     ZGre    C    G        0      0        2 
  14 chr14_57955637     ZHar    C    G        0      0        2 
  14 chr14_57955637   Sample    C    G        0      0        2 
  14 chr14_57955759     AAsi    A    G        0      0        2 
  14 chr14_57955759     AKia    A    G        0      0        2 
  14 chr14_57955759     AOna    A    G      0.5      1        2 
  14 chr14_57955759     ASom    A    G        0      0        2 
  14 chr14_57955759     HCab    A    G        0      0        2 
  14 chr14_57955759     HPrz    A    G        0      0        2 
  14 chr14_57955759     ZBoe    A    G        0      0        2 
  14 chr14_57955759     ZGre    A    G        0      0        2 
  14 chr14_57955759     ZHar    A    G        0      0        2 
  14 chr14_57955759   Sample    A    G        0      0        2 
  14 chr14_57960764     AAsi    G    A        0      0        2 
  14 chr14_57960764     AKia    G    A        0      0        2 
  14 chr14_57960764     AOna    G    A        0      0        2 
  14 chr14_57960764     ASom    G    A        0      0        2 
  14 chr14_57960764     HCab    G    A        1      2        2 
  14 chr14_57960764     HPrz    G    A        1      2        2 
  14 chr14_57960764     ZBoe    G    A        0      0        2 
  14 chr14_57960764     ZGre    G    A        0      0        2 
  14 chr14_57960764     ZHar    G    A        0      0        2 
  14 chr14_57960764   Sample    G    A        0      0        2 
  14 chr14_57967150     AAsi    C    T        0      0        2 
  14 chr14_57967150     AKia    C    T      0.5      1        2 
  14 chr14_57967150     AOna    C    T        0      0        2 
  14 chr14_57967150     ASom    C    T        0      0        2 
  14 chr14_57967150     HCab    C    T        0      0        2 
  14 chr14_57967150     HPrz    C    T        0      0        2 
  14 chr14_57967150     ZBoe    C    T        0      0        2 
  14 chr14_57967150     ZGre    C    T        0      0        2 
  14 chr14_57967150     ZHar    C    T        0      0        2 
  14 chr14_57967150   Sample    C    T        0      0        2 
  14 chr14_57967445     AAsi    G    A        0      0        2 
  14 chr14_57967445     AKia    G    A        0      0        2 
  14 chr14_57967445     AOna    G    A      0.5      1        2 
  14 chr14_57967445     ASom    G    A        0      0        2 
  14 chr14_57967445     HCab    G    A        0      0        2 
  14 chr14_57967445     HPrz    G    A        0      0        2 
  14 chr14_57967445     ZBoe    G    A        0      0        2 
  14 chr14_57967445     ZGre    G    A        0      0        2 
  14 chr14_57967445     ZHar    G    A        0      0        2 
  14 chr14_57967445   Sample    G    A        0      0        2 
  14 chr14_57981784     AAsi    G    A      0.5      1        2 
  14 chr14_57981784     AKia    G    A        0      0        2 
  14 chr14_57981784     AOna    G    A        0      0        2 
  14 chr14_57981784     ASom    G    A        0      0        2 
  14 chr14_57981784     HCab    G    A        0      0        2 
  14 chr14_57981784     HPrz    G    A        0      0        2 
  14 chr14_57981784     ZBoe    G    A        0      0        2 
  14 chr14_57981784     ZGre    G    A        0      0        2 
  14 chr14_57981784     ZHar    G    A        0      0        2 
  14 chr14_57981784   Sample    G    A        0      0        2 
  14 chr14_57994187     AAsi    A    G        0      0        2 
  14 chr14_57994187     AKia    A    G        0      0        2 
  14 chr14_57994187     AOna    A    G        0      0        2 
  14 chr14_57994187     ASom    A    G        0      0        2 
  14 chr14_57994187     HCab    A    G      0.5      1        2 
  14 chr14_57994187     HPrz    A    G      0.5      1        2 
  14 chr14_57994187     ZBoe    A    G        0      0        2 
  14 chr14_57994187     ZGre    A    G        0      0        2 
  14 chr14_57994187     ZHar    A    G        0      0        2 
  14 chr14_57994187   Sample    A    G        0      0        2 
  14 chr14_57998677     AAsi    T    G        0      0        2 
  14 chr14_57998677     AKia    T    G        0      0        2 
  14 chr14_57998677     AOna    T    G        0      0        2 
  14 chr14_57998677     ASom    T    G        0      0        2 
  14 chr14_57998677     HCab    T    G        1      2        2 
  14 chr14_57998677     HPrz    T    G        1      2        2 
  14 chr14_57998677     ZBoe    T    G        0      0        2 
  14 chr14_57998677     ZGre    T    G        0      0        2 
  14 chr14_57998677     ZHar    T    G        0      0        2 
  14 chr14_57998677   Sample    T    G        0      0        2 
  14 chr14_57999767     AAsi    T    A        0      0        2 
  14 chr14_57999767     AKia    T    A        0      0        2 
  14 chr14_57999767     AOna    T    A        0      0        2 
  14 chr14_57999767     ASom    T    A        0      0        2 
  14 chr14_57999767     HCab    T    A      0.5      1        2 
  14 chr14_57999767     HPrz    T    A        0      0        2 
  14 chr14_57999767     ZBoe    T    A        0      0        2 
  14 chr14_57999767     ZGre    T    A        0      0        2 
  14 chr14_57999767     ZHar    T    A        0      0        2 
  14 chr14_57999767   Sample    T    A        0      0        2 
  14 chr14_58005423     AAsi    A    G        0      0        2 
  14 chr14_58005423     AKia    A    G        0      0        2 
  14 chr14_58005423     AOna    A    G        0      0        2 
  14 chr14_58005423     ASom    A    G        0      0        2 
  14 chr14_58005423     HCab    A    G        1      2        2 
  14 chr14_58005423     HPrz    A    G        1      2        2 
  14 chr14_58005423     ZBoe    A    G        0      0        2 
  14 chr14_58005423     ZGre    A    G        0      0        2 
  14 chr14_58005423     ZHar    A    G        0      0        2 
  14 chr14_58005423   Sample    A    G        0      0        2 
  14 chr14_58007782     AAsi    A    G        0      0        2 
  14 chr14_58007782     AKia    A    G        0      0        2 
  14 chr14_58007782     AOna    A    G      0.5      1        2 
  14 chr14_58007782     ASom    A    G        0      0        2 
  14 chr14_58007782     HCab    A    G        0      0        2 
  14 chr14_58007782     HPrz    A    G        0      0        2 
  14 chr14_58007782     ZBoe    A    G        0      0        2 
  14 chr14_58007782     ZGre    A    G        0      0        2 
  14 chr14_58007782     ZHar    A    G        0      0        2 
  14 chr14_58007782   Sample    A    G        0      0        2 
  14 chr14_58008498     AAsi    C    T      0.5      1        2 
  14 chr14_58008498     AKia    C    T        0      0        2 
  14 chr14_58008498     AOna    C    T        0      0        2 
  14 chr14_58008498     ASom    C    T        0      0        2 
  14 chr14_58008498     HCab    C    T        0      0        2 
  14 chr14_58008498     HPrz    C    T        0      0        2 
  14 chr14_58008498     ZBoe    C    T        0      0        2 
  14 chr14_58008498     ZGre    C    T        0      0        2 
  14 chr14_58008498     ZHar    C    T        0      0        2 
  14 chr14_58008498   Sample    C    T        0      0        2 
  14 chr14_58008525     AAsi    A    G        0      0        2 
  14 chr14_58008525     AKia    A    G        0      0        2 
  14 chr14_58008525     AOna    A    G        0      0        2 
  14 chr14_58008525     ASom    A    G        0      0        2 
  14 chr14_58008525     HCab    A    G      0.5      1        2 
  14 chr14_58008525     HPrz    A    G        0      0        2 
  14 chr14_58008525     ZBoe    A    G        0      0        2 
  14 chr14_58008525     ZGre    A    G        0      0        2 
  14 chr14_58008525     ZHar    A    G        0      0        2 
  14 chr14_58008525   Sample    A    G        0      0        2 
  14 chr14_58016044     AAsi    C    A        0      0        2 
  14 chr14_58016044     AKia    C    A        0      0        2 
  14 chr14_58016044     AOna    C    A        0      0        2 
  14 chr14_58016044     ASom    C    A        0      0        2 
  14 chr14_58016044     HCab    C    A        0      0        2 
  14 chr14_58016044     HPrz    C    A        0      0        2 
  14 chr14_58016044     ZBoe    C    A      0.5      1        2 
  14 chr14_58016044     ZGre    C    A        0      0        2 
  14 chr14_58016044     ZHar    C    A        1      2        2 
  14 chr14_58016044   Sample    C    A        0      0        2 
  14 chr14_58016745     AAsi    A    G        0      0        2 
  14 chr14_58016745     AKia    A    G        0      0        2 
  14 chr14_58016745     AOna    A    G        0      0        2 
  14 chr14_58016745     ASom    A    G        1      2        2 
  14 chr14_58016745     HCab    A    G        0      0        2 
  14 chr14_58016745     HPrz    A    G        0      0        2 
  14 chr14_58016745     ZBoe    A    G        0      0        2 
  14 chr14_58016745     ZGre    A    G        0      0        2 
  14 chr14_58016745     ZHar    A    G        0      0        2 
  14 chr14_58016745   Sample    A    G        0      0        2 
  14 chr14_58022527     AAsi    A    T        0      0        2 
  14 chr14_58022527     AKia    A    T        0      0        2 
  14 chr14_58022527     AOna    A    T        0      0        2 
  14 chr14_58022527     ASom    A    T        0      0        2 
  14 chr14_58022527     HCab    A    T        1      2        2 
  14 chr14_58022527     HPrz    A    T        1      2        2 
  14 chr14_58022527     ZBoe    A    T        0      0        2 
  14 chr14_58022527     ZGre    A    T        0      0        2 
  14 chr14_58022527     ZHar    A    T        0      0        2 
  14 chr14_58022527   Sample    A    T        0      0        2 
  14 chr14_58030746     AAsi    C    T        0      0        2 
  14 chr14_58030746     AKia    C    T        0      0        2 
  14 chr14_58030746     AOna    C    T        0      0        2 
  14 chr14_58030746     ASom    C    T        0      0        2 
  14 chr14_58030746     HCab    C    T      0.5      1        2 
  14 chr14_58030746     HPrz    C    T        0      0        2 
  14 chr14_58030746     ZBoe    C    T        0      0        2 
  14 chr14_58030746     ZGre    C    T        0      0        2 
  14 chr14_58030746     ZHar    C    T        0      0        2 
  14 chr14_58030746   Sample    C    T        0      0        2 
  14 chr14_58040674     AAsi    T    G        0      0        2 
  14 chr14_58040674     AKia    T    G      0.5      1        2 
  14 chr14_58040674     AOna    T    G        1      2        2 
  14 chr14_58040674     ASom    T    G        0      0        2 
  14 chr14_58040674     HCab    T    G        0      0        2 
  14 chr14_58040674     HPrz    T    G        0      0        2 
  14 chr14_58040674     ZBoe    T    G        0      0        2 
  14 chr14_58040674     ZGre    T    G        0      0        2 
  14 chr14_58040674     ZHar    T    G        0      0        2 
  14 chr14_58040674   Sample    T    G        0      0        2 
  14 chr14_58044122     AAsi    T    C        0      0        2 
  14 chr14_58044122     AKia    T    C        0      0        2 
  14 chr14_58044122     AOna    T    C        0      0        2 
  14 chr14_58044122     ASom    T    C        0      0        2 
  14 chr14_58044122     HCab    T    C        0      0        2 
  14 chr14_58044122     HPrz    T    C        0      0        2 
  14 chr14_58044122     ZBoe    T    C        0      0        2 
  14 chr14_58044122     ZGre    T    C        0      0        2 
  14 chr14_58044122     ZHar    T    C        1      2        2 
  14 chr14_58044122   Sample    T    C        0      0        2 
  14 chr14_58045045     AAsi    C    G        0      0        2 
  14 chr14_58045045     AKia    C    G        1      2        2 
  14 chr14_58045045     AOna    C    G      0.5      1        2 
  14 chr14_58045045     ASom    C    G        0      0        2 
  14 chr14_58045045     HCab    C    G        0      0        2 
  14 chr14_58045045     HPrz    C    G        0      0        2 
  14 chr14_58045045     ZBoe    C    G        0      0        2 
  14 chr14_58045045     ZGre    C    G        0      0        2 
  14 chr14_58045045     ZHar    C    G        0      0        2 
  14 chr14_58045045   Sample    C    G        0      0        2 
  14 chr14_58047265     AAsi    C    G        0      0        2 
  14 chr14_58047265     AKia    C    G        0      0        2 
  14 chr14_58047265     AOna    C    G        0      0        2 
  14 chr14_58047265     ASom    C    G        0      0        2 
  14 chr14_58047265     HCab    C    G        0      0        2 
  14 chr14_58047265     HPrz    C    G        0      0        2 
  14 chr14_58047265     ZBoe    C    G        0      0        2 
  14 chr14_58047265     ZGre    C    G        0      0        2 
  14 chr14_58047265     ZHar    C    G      0.5      1        2 
  14 chr14_58047265   Sample    C    G        0      0        2 
  14 chr14_58048653     AAsi    G    A        0      0        2 
  14 chr14_58048653     AKia    G    A        0      0        2 
  14 chr14_58048653     AOna    G    A        0      0        2 
  14 chr14_58048653     ASom    G    A        0      0        2 
  14 chr14_58048653     HCab    G    A        0      0        2 
  14 chr14_58048653     HPrz    G    A        0      0        2 
  14 chr14_58048653     ZBoe    G    A        0      0        2 
  14 chr14_58048653     ZGre    G    A        1      2        2 
  14 chr14_58048653     ZHar    G    A        0      0        2 
  14 chr14_58048653   Sample    G    A        0      0        2 
  14 chr14_58049923     AAsi    T    C        0      0        2 
  14 chr14_58049923     AKia    T    C        0      0        2 
  14 chr14_58049923     AOna    T    C        0      0        2 
  14 chr14_58049923     ASom    T    C        0      0        2 
  14 chr14_58049923     HCab    T    C        0      0        2 
  14 chr14_58049923     HPrz    T    C      0.5      1        2 
  14 chr14_58049923     ZBoe    T    C        0      0        2 
  14 chr14_58049923     ZGre    T    C        0      0        2 
  14 chr14_58049923     ZHar    T    C        0      0        2 
  14 chr14_58049923   Sample    T    C        0      0        2 
  14 chr14_58067257     AAsi    T    G        0      0        2 
  14 chr14_58067257     AKia    T    G        0      0        2 
  14 chr14_58067257     AOna    T    G        0      0        2 
  14 chr14_58067257     ASom    T    G        0      0        2 
  14 chr14_58067257     HCab    T    G        0      0        2 
  14 chr14_58067257     HPrz    T    G        0      0        2 
  14 chr14_58067257     ZBoe    T    G        0      0        2 
  14 chr14_58067257     ZGre    T    G        1      2        2 
  14 chr14_58067257     ZHar    T    G        0      0        2 
  14 chr14_58067257   Sample    T    G        0      0        2 
  14 chr14_58072543     AAsi    T    C        0      0        2 
  14 chr14_58072543     AKia    T    C      0.5      1        2 
  14 chr14_58072543     AOna    T    C        0      0        2 
  14 chr14_58072543     ASom    T    C        0      0        2 
  14 chr14_58072543     HCab    T    C        0      0        2 
  14 chr14_58072543     HPrz    T    C        0      0        2 
  14 chr14_58072543     ZBoe    T    C        0      0        2 
  14 chr14_58072543     ZGre    T    C        0      0        2 
  14 chr14_58072543     ZHar    T    C        0      0        2 
  14 chr14_58072543   Sample    T    C        0      0        2 
  14 chr14_58075157     AAsi    G    A        0      0        2 
  14 chr14_58075157     AKia    G    A      0.5      1        2 
  14 chr14_58075157     AOna    G    A        0      0        2 
  14 chr14_58075157     ASom    G    A        0      0        2 
  14 chr14_58075157     HCab    G    A        0      0        2 
  14 chr14_58075157     HPrz    G    A        0      0        2 
  14 chr14_58075157     ZBoe    G    A        0      0        2 
  14 chr14_58075157     ZGre    G    A        0      0        2 
  14 chr14_58075157     ZHar    G    A        0      0        2 
  14 chr14_58075157   Sample    G    A        0      0        2 
  14 chr14_58075569     AAsi    G    T        0      0        2 
  14 chr14_58075569     AKia    G    T      0.5      1        2 
  14 chr14_58075569     AOna    G    T      0.5      1        2 
  14 chr14_58075569     ASom    G    T        0      0        2 
  14 chr14_58075569     HCab    G    T        0      0        2 
  14 chr14_58075569     HPrz    G    T        0      0        2 
  14 chr14_58075569     ZBoe    G    T        0      0        2 
  14 chr14_58075569     ZGre    G    T        0      0        2 
  14 chr14_58075569     ZHar    G    T        0      0        2 
  14 chr14_58075569   Sample    G    T        0      0        2 
  14 chr14_58077607     AAsi    G    C        0      0        2 
  14 chr14_58077607     AKia    G    C        0      0        2 
  14 chr14_58077607     AOna    G    C        0      0        2 
  14 chr14_58077607     ASom    G    C        0      0        2 
  14 chr14_58077607     HCab    G    C        1      2        2 
  14 chr14_58077607     HPrz    G    C        1      2        2 
  14 chr14_58077607     ZBoe    G    C        0      0        2 
  14 chr14_58077607     ZGre    G    C        0      0        2 
  14 chr14_58077607     ZHar    G    C        0      0        2 
  14 chr14_58077607   Sample    G    C        0      0        2 
  14 chr14_58082836     AAsi    T    C        0      0        2 
  14 chr14_58082836     AKia    T    C      0.5      1        2 
  14 chr14_58082836     AOna    T    C      0.5      1        2 
  14 chr14_58082836     ASom    T    C        0      0        2 
  14 chr14_58082836     HCab    T    C        0      0        2 
  14 chr14_58082836     HPrz    T    C        0      0        2 
  14 chr14_58082836     ZBoe    T    C        0      0        2 
  14 chr14_58082836     ZGre    T    C        0      0        2 
  14 chr14_58082836     ZHar    T    C        0      0        2 
  14 chr14_58082836   Sample    T    C        0      0        2 
  14 chr14_58085852     AAsi    A    G        0      0        2 
  14 chr14_58085852     AKia    A    G        0      0        2 
  14 chr14_58085852     AOna    A    G      0.5      1        2 
  14 chr14_58085852     ASom    A    G        0      0        2 
  14 chr14_58085852     HCab    A    G        0      0        2 
  14 chr14_58085852     HPrz    A    G        0      0        2 
  14 chr14_58085852     ZBoe    A    G        0      0        2 
  14 chr14_58085852     ZGre    A    G        0      0        2 
  14 chr14_58085852     ZHar    A    G        0      0        2 
  14 chr14_58085852   Sample    A    G        0      0        2 
  14 chr14_58104444     AAsi    A    G        0      0        2 
  14 chr14_58104444     AKia    A    G        0      0        2 
  14 chr14_58104444     AOna    A    G        0      0        2 
  14 chr14_58104444     ASom    A    G        1      2        2 
  14 chr14_58104444     HCab    A    G        1      2        2 
  14 chr14_58104444     HPrz    A    G        1      2        2 
  14 chr14_58104444     ZBoe    A    G        0      0        2 
  14 chr14_58104444     ZGre    A    G        0      0        2 
  14 chr14_58104444     ZHar    A    G        0      0        2 
  14 chr14_58104444   Sample    A    G        0      0        2 
  14 chr14_58105064     AAsi    G    A        0      0        2 
  14 chr14_58105064     AKia    G    A        0      0        2 
  14 chr14_58105064     AOna    G    A        0      0        2 
  14 chr14_58105064     ASom    G    A        0      0        2 
  14 chr14_58105064     HCab    G    A        1      2        2 
  14 chr14_58105064     HPrz    G    A      0.5      1        2 
  14 chr14_58105064     ZBoe    G    A        0      0        2 
  14 chr14_58105064     ZGre    G    A        0      0        2 
  14 chr14_58105064     ZHar    G    A        0      0        2 
  14 chr14_58105064   Sample    G    A        0      0        2 
  14 chr14_58120960     AAsi    C    T        0      0        2 
  14 chr14_58120960     AKia    C    T        0      0        2 
  14 chr14_58120960     AOna    C    T        0      0        2 
  14 chr14_58120960     ASom    C    T        0      0        2 
  14 chr14_58120960     HCab    C    T        0      0        2 
  14 chr14_58120960     HPrz    C    T      0.5      1        2 
  14 chr14_58120960     ZBoe    C    T        0      0        2 
  14 chr14_58120960     ZGre    C    T        0      0        2 
  14 chr14_58120960     ZHar    C    T        0      0        2 
  14 chr14_58120960   Sample    C    T        0      0        2 
  14 chr14_58121818     AAsi    C    T        0      0        2 
  14 chr14_58121818     AKia    C    T        0      0        2 
  14 chr14_58121818     AOna    C    T        0      0        2 
  14 chr14_58121818     ASom    C    T        0      0        2 
  14 chr14_58121818     HCab    C    T        0      0        2 
  14 chr14_58121818     HPrz    C    T      0.5      1        2 
  14 chr14_58121818     ZBoe    C    T        0      0        2 
  14 chr14_58121818     ZGre    C    T        0      0        2 
  14 chr14_58121818     ZHar    C    T        0      0        2 
  14 chr14_58121818   Sample    C    T        0      0        2 
  14 chr14_58131197     AAsi    T    C      0.5      1        2 
  14 chr14_58131197     AKia    T    C        0      0        2 
  14 chr14_58131197     AOna    T    C        0      0        2 
  14 chr14_58131197     ASom    T    C        1      2        2 
  14 chr14_58131197     HCab    T    C        0      0        2 
  14 chr14_58131197     HPrz    T    C        0      0        2 
  14 chr14_58131197     ZBoe    T    C        0      0        2 
  14 chr14_58131197     ZGre    T    C        0      0        2 
  14 chr14_58131197     ZHar    T    C        0      0        2 
  14 chr14_58131197   Sample    T    C        1      2        2 
  14 chr14_58133511     AAsi    C    A      0.5      1        2 
  14 chr14_58133511     AKia    C    A        0      0        2 
  14 chr14_58133511     AOna    C    A        0      0        2 
  14 chr14_58133511     ASom    C    A        0      0        2 
  14 chr14_58133511     HCab    C    A        0      0        2 
  14 chr14_58133511     HPrz    C    A        0      0        2 
  14 chr14_58133511     ZBoe    C    A        0      0        2 
  14 chr14_58133511     ZGre    C    A        0      0        2 
  14 chr14_58133511     ZHar    C    A        0      0        2 
  14 chr14_58133511   Sample    C    A        0      0        2 
  14 chr14_58134061     AAsi    C    T      0.5      1        2 
  14 chr14_58134061     AKia    C    T        0      0        2 
  14 chr14_58134061     AOna    C    T        0      0        2 
  14 chr14_58134061     ASom    C    T        0      0        2 
  14 chr14_58134061     HCab    C    T        0      0        2 
  14 chr14_58134061     HPrz    C    T        0      0        2 
  14 chr14_58134061     ZBoe    C    T        0      0        2 
  14 chr14_58134061     ZGre    C    T        0      0        2 
  14 chr14_58134061     ZHar    C    T        0      0        2 
  14 chr14_58134061   Sample    C    T        0      0        2 
  14 chr14_58153237     AAsi    C    T        0      0        2 
  14 chr14_58153237     AKia    C    T        0      0        2 
  14 chr14_58153237     AOna    C    T        0      0        2 
  14 chr14_58153237     ASom    C    T        0      0        2 
  14 chr14_58153237     HCab    C    T        0      0        2 
  14 chr14_58153237     HPrz    C    T        0      0        2 
  14 chr14_58153237     ZBoe    C    T      0.5      1        2 
  14 chr14_58153237     ZGre    C    T        0      0        2 
  14 chr14_58153237     ZHar    C    T        0      0        2 
  14 chr14_58153237   Sample    C    T        0      0        2 
  14 chr14_58153558     AAsi    A    G        0      0        2 
  14 chr14_58153558     AKia    A    G        0      0        2 
  14 chr14_58153558     AOna    A    G        0      0        2 
  14 chr14_58153558     ASom    A    G        0      0        2 
  14 chr14_58153558     HCab    A    G        0      0        2 
  14 chr14_58153558     HPrz    A    G        0      0        2 
  14 chr14_58153558     ZBoe    A    G      0.5      1        2 
  14 chr14_58153558     ZGre    A    G        0      0        2 
  14 chr14_58153558     ZHar    A    G        0      0        2 
  14 chr14_58153558   Sample    A    G        0      0        2 
  14 chr14_58156818     AAsi    G    T        0      0        2 
  14 chr14_58156818     AKia    G    T        0      0        2 
  14 chr14_58156818     AOna    G    T        0      0        2 
  14 chr14_58156818     ASom    G    T        0      0        2 
  14 chr14_58156818     HCab    G    T        1      2        2 
  14 chr14_58156818     HPrz    G    T        1      2        2 
  14 chr14_58156818     ZBoe    G    T        0      0        2 
  14 chr14_58156818     ZGre    G    T        0      0        2 
  14 chr14_58156818     ZHar    G    T        0      0        2 
  14 chr14_58156818   Sample    G    T        0      0        2 
  14 chr14_58159507     AAsi    A    G        0      0        2 
  14 chr14_58159507     AKia    A    G        0      0        2 
  14 chr14_58159507     AOna    A    G        0      0        2 
  14 chr14_58159507     ASom    A    G        0      0        2 
  14 chr14_58159507     HCab    A    G        1      2        2 
  14 chr14_58159507     HPrz    A    G        1      2        2 
  14 chr14_58159507     ZBoe    A    G        0      0        2 
  14 chr14_58159507     ZGre    A    G        0      0        2 
  14 chr14_58159507     ZHar    A    G        0      0        2 
  14 chr14_58159507   Sample    A    G        0      0        2 
  14 chr14_58165977     AAsi    T    C        0      0        2 
  14 chr14_58165977     AKia    T    C        0      0        2 
  14 chr14_58165977     AOna    T    C        0      0        2 
  14 chr14_58165977     ASom    T    C        0      0        2 
  14 chr14_58165977     HCab    T    C        0      0        2 
  14 chr14_58165977     HPrz    T    C        0      0        2 
  14 chr14_58165977     ZBoe    T    C      0.5      1        2 
  14 chr14_58165977     ZGre    T    C        0      0        2 
  14 chr14_58165977     ZHar    T    C        0      0        2 
  14 chr14_58165977   Sample    T    C        0      0        2 
  14 chr14_58172122     AAsi    T    G        0      0        2 
  14 chr14_58172122     AKia    T    G        0      0        2 
  14 chr14_58172122     AOna    T    G        0      0        2 
  14 chr14_58172122     ASom    T    G        0      0        2 
  14 chr14_58172122     HCab    T    G        0      0        2 
  14 chr14_58172122     HPrz    T    G        0      0        2 
  14 chr14_58172122     ZBoe    T    G      0.5      1        2 
  14 chr14_58172122     ZGre    T    G        0      0        2 
  14 chr14_58172122     ZHar    T    G        0      0        2 
  14 chr14_58172122   Sample    T    G        0      0        2 
  14 chr14_58174120     AAsi    T    A        0      0        2 
  14 chr14_58174120     AKia    T    A        0      0        2 
  14 chr14_58174120     AOna    T    A        0      0        2 
  14 chr14_58174120     ASom    T    A        0      0        2 
  14 chr14_58174120     HCab    T    A        0      0        2 
  14 chr14_58174120     HPrz    T    A        0      0        2 
  14 chr14_58174120     ZBoe    T    A      0.5      1        2 
  14 chr14_58174120     ZGre    T    A        0      0        2 
  14 chr14_58174120     ZHar    T    A        0      0        2 
  14 chr14_58174120   Sample    T    A        0      0        2 
  14 chr14_58177966     AAsi    A    C        0      0        2 
  14 chr14_58177966     AKia    A    C        0      0        2 
  14 chr14_58177966     AOna    A    C        0      0        2 
  14 chr14_58177966     ASom    A    C        0      0        2 
  14 chr14_58177966     HCab    A    C        1      2        2 
  14 chr14_58177966     HPrz    A    C        1      2        2 
  14 chr14_58177966     ZBoe    A    C        0      0        2 
  14 chr14_58177966     ZGre    A    C        0      0        2 
  14 chr14_58177966     ZHar    A    C        0      0        2 
  14 chr14_58177966   Sample    A    C        0      0        2 
  14 chr14_58180696     AAsi    C    T        0      0        2 
  14 chr14_58180696     AKia    C    T        0      0        2 
  14 chr14_58180696     AOna    C    T        0      0        2 
  14 chr14_58180696     ASom    C    T        0      0        2 
  14 chr14_58180696     HCab    C    T        0      0        2 
  14 chr14_58180696     HPrz    C    T      0.5      1        2 
  14 chr14_58180696     ZBoe    C    T        0      0        2 
  14 chr14_58180696     ZGre    C    T        0      0        2 
  14 chr14_58180696     ZHar    C    T        0      0        2 
  14 chr14_58180696   Sample    C    T        0      0        2 
  14 chr14_58182615     AAsi    C    T        0      0        2 
  14 chr14_58182615     AKia    C    T        0      0        2 
  14 chr14_58182615     AOna    C    T        0      0        2 
  14 chr14_58182615     ASom    C    T        0      0        2 
  14 chr14_58182615     HCab    C    T        1      2        2 
  14 chr14_58182615     HPrz    C    T        1      2        2 
  14 chr14_58182615     ZBoe    C    T        0      0        2 
  14 chr14_58182615     ZGre    C    T        0      0        2 
  14 chr14_58182615     ZHar    C    T        0      0        2 
  14 chr14_58182615   Sample    C    T        0      0        2 
  14 chr14_58200710     AAsi    A    T        0      0        2 
  14 chr14_58200710     AKia    A    T        0      0        2 
  14 chr14_58200710     AOna    A    T        0      0        2 
  14 chr14_58200710     ASom    A    T      0.5      1        2 
  14 chr14_58200710     HCab    A    T        0      0        2 
  14 chr14_58200710     HPrz    A    T        0      0        2 
  14 chr14_58200710     ZBoe    A    T        0      0        2 
  14 chr14_58200710     ZGre    A    T        0      0        2 
  14 chr14_58200710     ZHar    A    T        0      0        2 
  14 chr14_58200710   Sample    A    T        0      0        2 
  14 chr14_58209747     AAsi    A    G        0      0        2 
  14 chr14_58209747     AKia    A    G        0      0        2 
  14 chr14_58209747     AOna    A    G      0.5      1        2 
  14 chr14_58209747     ASom    A    G        0      0        2 
  14 chr14_58209747     HCab    A    G        0      0        2 
  14 chr14_58209747     HPrz    A    G        0      0        2 
  14 chr14_58209747     ZBoe    A    G        0      0        2 
  14 chr14_58209747     ZGre    A    G        0      0        2 
  14 chr14_58209747     ZHar    A    G        0      0        2 
  14 chr14_58209747   Sample    A    G        0      0        2 
  14 chr14_58209831     AAsi    G    A        0      0        2 
  14 chr14_58209831     AKia    G    A        0      0        2 
  14 chr14_58209831     AOna    G    A        0      0        2 
  14 chr14_58209831     ASom    G    A        0      0        2 
  14 chr14_58209831     HCab    G    A        1      2        2 
  14 chr14_58209831     HPrz    G    A        1      2        2 
  14 chr14_58209831     ZBoe    G    A        0      0        2 
  14 chr14_58209831     ZGre    G    A        0      0        2 
  14 chr14_58209831     ZHar    G    A        0      0        2 
  14 chr14_58209831   Sample    G    A        0      0        2 
  14 chr14_58211114     AAsi    C    T        1      2        2 
  14 chr14_58211114     AKia    C    T        0      0        2 
  14 chr14_58211114     AOna    C    T        0      0        2 
  14 chr14_58211114     ASom    C    T        1      2        2 
  14 chr14_58211114     HCab    C    T        0      0        2 
  14 chr14_58211114     HPrz    C    T        0      0        2 
  14 chr14_58211114     ZBoe    C    T        0      0        2 
  14 chr14_58211114     ZGre    C    T        0      0        2 
  14 chr14_58211114     ZHar    C    T        0      0        2 
  14 chr14_58211114   Sample    C    T        1      2        2 
  14 chr14_58213422     AAsi    C    G        0      0        2 
  14 chr14_58213422     AKia    C    G        0      0        2 
  14 chr14_58213422     AOna    C    G      0.5      1        2 
  14 chr14_58213422     ASom    C    G        0      0        2 
  14 chr14_58213422     HCab    C    G        0      0        2 
  14 chr14_58213422     HPrz    C    G        0      0        2 
  14 chr14_58213422     ZBoe    C    G        0      0        2 
  14 chr14_58213422     ZGre    C    G        0      0        2 
  14 chr14_58213422     ZHar    C    G        0      0        2 
  14 chr14_58213422   Sample    C    G        0      0        2 
  14 chr14_58213450     AAsi    C    T        0      0        2 
  14 chr14_58213450     AKia    C    T        0      0        2 
  14 chr14_58213450     AOna    C    T        0      0        2 
  14 chr14_58213450     ASom    C    T        0      0        2 
  14 chr14_58213450     HCab    C    T        0      0        2 
  14 chr14_58213450     HPrz    C    T        0      0        2 
  14 chr14_58213450     ZBoe    C    T        0      0        2 
  14 chr14_58213450     ZGre    C    T      0.5      1        2 
  14 chr14_58213450     ZHar    C    T        0      0        2 
  14 chr14_58213450   Sample    C    T        0      0        2 
  14 chr14_58219442     AAsi    T    C        0      0        2 
  14 chr14_58219442     AKia    T    C        0      0        2 
  14 chr14_58219442     AOna    T    C        0      0        2 
  14 chr14_58219442     ASom    T    C        0      0        2 
  14 chr14_58219442     HCab    T    C        0      0        2 
  14 chr14_58219442     HPrz    T    C        0      0        2 
  14 chr14_58219442     ZBoe    T    C        0      0        2 
  14 chr14_58219442     ZGre    T    C      0.5      1        2 
  14 chr14_58219442     ZHar    T    C        0      0        2 
  14 chr14_58219442   Sample    T    C        0      0        2 
  14 chr14_58222927     AAsi    A    G        0      0        2 
  14 chr14_58222927     AKia    A    G        0      0        2 
  14 chr14_58222927     AOna    A    G        0      0        2 
  14 chr14_58222927     ASom    A    G        0      0        2 
  14 chr14_58222927     HCab    A    G        1      2        2 
  14 chr14_58222927     HPrz    A    G        1      2        2 
  14 chr14_58222927     ZBoe    A    G        0      0        2 
  14 chr14_58222927     ZGre    A    G        0      0        2 
  14 chr14_58222927     ZHar    A    G        0      0        2 
  14 chr14_58222927   Sample    A    G        0      0        2 
  14 chr14_58225313     AAsi    G    A        0      0        2 
  14 chr14_58225313     AKia    G    A        0      0        2 
  14 chr14_58225313     AOna    G    A        0      0        2 
  14 chr14_58225313     ASom    G    A        0      0        2 
  14 chr14_58225313     HCab    G    A        0      0        2 
  14 chr14_58225313     HPrz    G    A        0      0        2 
  14 chr14_58225313     ZBoe    G    A        1      2        2 
  14 chr14_58225313     ZGre    G    A        1      2        2 
  14 chr14_58225313     ZHar    G    A        1      2        2 
  14 chr14_58225313   Sample    G    A        0      0        2 
  14 chr14_58225613     AAsi    G    A        0      0        2 
  14 chr14_58225613     AKia    G    A        0      0        2 
  14 chr14_58225613     AOna    G    A        0      0        2 
  14 chr14_58225613     ASom    G    A        0      0        2 
  14 chr14_58225613     HCab    G    A        0      0        2 
  14 chr14_58225613     HPrz    G    A        0      0        2 
  14 chr14_58225613     ZBoe    G    A      0.5      1        2 
  14 chr14_58225613     ZGre    G    A        0      0        2 
  14 chr14_58225613     ZHar    G    A        0      0        2 
  14 chr14_58225613   Sample    G    A        0      0        2 
  14 chr14_58227518     AAsi    G    A        0      0        2 
  14 chr14_58227518     AKia    G    A        0      0        2 
  14 chr14_58227518     AOna    G    A        0      0        2 
  14 chr14_58227518     ASom    G    A        0      0        2 
  14 chr14_58227518     HCab    G    A        1      2        2 
  14 chr14_58227518     HPrz    G    A        1      2        2 
  14 chr14_58227518     ZBoe    G    A        0      0        2 
  14 chr14_58227518     ZGre    G    A        0      0        2 
  14 chr14_58227518     ZHar    G    A        0      0        2 
  14 chr14_58227518   Sample    G    A        0      0        2 
  14 chr14_58229398     AAsi    A    G        0      0        2 
  14 chr14_58229398     AKia    A    G        0      0        2 
  14 chr14_58229398     AOna    A    G        0      0        2 
  14 chr14_58229398     ASom    A    G        0      0        2 
  14 chr14_58229398     HCab    A    G        0      0        2 
  14 chr14_58229398     HPrz    A    G        0      0        2 
  14 chr14_58229398     ZBoe    A    G      0.5      1        2 
  14 chr14_58229398     ZGre    A    G        0      0        2 
  14 chr14_58229398     ZHar    A    G        0      0        2 
  14 chr14_58229398   Sample    A    G        0      0        2 
  14 chr14_58234909     AAsi    A    T        0      0        2 
  14 chr14_58234909     AKia    A    T        0      0        2 
  14 chr14_58234909     AOna    A    T        0      0        2 
  14 chr14_58234909     ASom    A    T        0      0        2 
  14 chr14_58234909     HCab    A    T        1      2        2 
  14 chr14_58234909     HPrz    A    T        1      2        2 
  14 chr14_58234909     ZBoe    A    T        0      0        2 
  14 chr14_58234909     ZGre    A    T        0      0        2 
  14 chr14_58234909     ZHar    A    T        0      0        2 
  14 chr14_58234909   Sample    A    T        0      0        2 
  14 chr14_58253805     AAsi    G    C        0      0        2 
  14 chr14_58253805     AKia    G    C      0.5      1        2 
  14 chr14_58253805     AOna    G    C        0      0        2 
  14 chr14_58253805     ASom    G    C        0      0        2 
  14 chr14_58253805     HCab    G    C        0      0        2 
  14 chr14_58253805     HPrz    G    C        0      0        2 
  14 chr14_58253805     ZBoe    G    C        0      0        2 
  14 chr14_58253805     ZGre    G    C        0      0        2 
  14 chr14_58253805     ZHar    G    C        0      0        2 
  14 chr14_58253805   Sample    G    C        0      0        2 
  14 chr14_58265771     AAsi    T    C        0      0        2 
  14 chr14_58265771     AKia    T    C        0      0        2 
  14 chr14_58265771     AOna    T    C        0      0        2 
  14 chr14_58265771     ASom    T    C        0      0        2 
  14 chr14_58265771     HCab    T    C        1      2        2 
  14 chr14_58265771     HPrz    T    C        1      2        2 
  14 chr14_58265771     ZBoe    T    C        0      0        2 
  14 chr14_58265771     ZGre    T    C        0      0        2 
  14 chr14_58265771     ZHar    T    C        0      0        2 
  14 chr14_58265771   Sample    T    C        0      0        2 
  14 chr14_58268154     AAsi    A    G        0      0        2 
  14 chr14_58268154     AKia    A    G        0      0        2 
  14 chr14_58268154     AOna    A    G      0.5      1        2 
  14 chr14_58268154     ASom    A    G        0      0        2 
  14 chr14_58268154     HCab    A    G        0      0        2 
  14 chr14_58268154     HPrz    A    G        0      0        2 
  14 chr14_58268154     ZBoe    A    G        0      0        2 
  14 chr14_58268154     ZGre    A    G        0      0        2 
  14 chr14_58268154     ZHar    A    G        0      0        2 
  14 chr14_58268154   Sample    A    G        0      0        2 
  14 chr14_58270397     AAsi    C    T        0      0        2 
  14 chr14_58270397     AKia    C    T        0      0        2 
  14 chr14_58270397     AOna    C    T        0      0        2 
  14 chr14_58270397     ASom    C    T        0      0        2 
  14 chr14_58270397     HCab    C    T        1      2        2 
  14 chr14_58270397     HPrz    C    T        1      2        2 
  14 chr14_58270397     ZBoe    C    T        0      0        2 
  14 chr14_58270397     ZGre    C    T        0      0        2 
  14 chr14_58270397     ZHar    C    T        0      0        2 
  14 chr14_58270397   Sample    C    T        0      0        2 
  14 chr14_58276754     AAsi    T    C        0      0        2 
  14 chr14_58276754     AKia    T    C        0      0        2 
  14 chr14_58276754     AOna    T    C        0      0        2 
  14 chr14_58276754     ASom    T    C        0      0        2 
  14 chr14_58276754     HCab    T    C        0      0        2 
  14 chr14_58276754     HPrz    T    C        0      0        2 
  14 chr14_58276754     ZBoe    T    C      0.5      1        2 
  14 chr14_58276754     ZGre    T    C        0      0        2 
  14 chr14_58276754     ZHar    T    C        0      0        2 
  14 chr14_58276754   Sample    T    C        0      0        2 
  14 chr14_58278459     AAsi    T    A        0      0        2 
  14 chr14_58278459     AKia    T    A        0      0        2 
  14 chr14_58278459     AOna    T    A        0      0        2 
  14 chr14_58278459     ASom    T    A        0      0        2 
  14 chr14_58278459     HCab    T    A        1      2        2 
  14 chr14_58278459     HPrz    T    A        1      2        2 
  14 chr14_58278459     ZBoe    T    A        0      0        2 
  14 chr14_58278459     ZGre    T    A        0      0        2 
  14 chr14_58278459     ZHar    T    A        0      0        2 
  14 chr14_58278459   Sample    T    A        0      0        2 
  14 chr14_58284286     AAsi    C    T        0      0        2 
  14 chr14_58284286     AKia    C    T        0      0        2 
  14 chr14_58284286     AOna    C    T      0.5      1        2 
  14 chr14_58284286     ASom    C    T        0      0        2 
  14 chr14_58284286     HCab    C    T        0      0        2 
  14 chr14_58284286     HPrz    C    T        0      0        2 
  14 chr14_58284286     ZBoe    C    T        0      0        2 
  14 chr14_58284286     ZGre    C    T        0      0        2 
  14 chr14_58284286     ZHar    C    T        0      0        2 
  14 chr14_58284286   Sample    C    T        0      0        2 
  14 chr14_58286799     AAsi    G    A        0      0        2 
  14 chr14_58286799     AKia    G    A        0      0        2 
  14 chr14_58286799     AOna    G    A        0      0        2 
  14 chr14_58286799     ASom    G    A        0      0        2 
  14 chr14_58286799     HCab    G    A        0      0        2 
  14 chr14_58286799     HPrz    G    A        0      0        2 
  14 chr14_58286799     ZBoe    G    A      0.5      1        2 
  14 chr14_58286799     ZGre    G    A        0      0        2 
  14 chr14_58286799     ZHar    G    A        0      0        2 
  14 chr14_58286799   Sample    G    A        0      0        2 
  14 chr14_58304843     AAsi    G    A        0      0        2 
  14 chr14_58304843     AKia    G    A        0      0        2 
  14 chr14_58304843     AOna    G    A        0      0        2 
  14 chr14_58304843     ASom    G    A        0      0        2 
  14 chr14_58304843     HCab    G    A        0      0        2 
  14 chr14_58304843     HPrz    G    A        0      0        2 
  14 chr14_58304843     ZBoe    G    A        1      2        2 
  14 chr14_58304843     ZGre    G    A        0      0        2 
  14 chr14_58304843     ZHar    G    A        0      0        2 
  14 chr14_58304843   Sample    G    A        0      0        2 
  14 chr14_58329459     AAsi    T    C        0      0        2 
  14 chr14_58329459     AKia    T    C        0      0        2 
  14 chr14_58329459     AOna    T    C        0      0        2 
  14 chr14_58329459     ASom    T    C        0      0        2 
  14 chr14_58329459     HCab    T    C        1      2        2 
  14 chr14_58329459     HPrz    T    C        1      2        2 
  14 chr14_58329459     ZBoe    T    C        0      0        2 
  14 chr14_58329459     ZGre    T    C        0      0        2 
  14 chr14_58329459     ZHar    T    C        0      0        2 
  14 chr14_58329459   Sample    T    C        0      0        2 
  14 chr14_58333325     AAsi    A    G        0      0        2 
  14 chr14_58333325     AKia    A    G        0      0        2 
  14 chr14_58333325     AOna    A    G        0      0        2 
  14 chr14_58333325     ASom    A    G        0      0        2 
  14 chr14_58333325     HCab    A    G        1      2        2 
  14 chr14_58333325     HPrz    A    G        1      2        2 
  14 chr14_58333325     ZBoe    A    G        0      0        2 
  14 chr14_58333325     ZGre    A    G        0      0        2 
  14 chr14_58333325     ZHar    A    G        0      0        2 
  14 chr14_58333325   Sample    A    G        0      0        2 
  14 chr14_58350760     AAsi    G    C        1      2        2 
  14 chr14_58350760     AKia    G    C        0      0        2 
  14 chr14_58350760     AOna    G    C        0      0        2 
  14 chr14_58350760     ASom    G    C        1      2        2 
  14 chr14_58350760     HCab    G    C        0      0        2 
  14 chr14_58350760     HPrz    G    C        0      0        2 
  14 chr14_58350760     ZBoe    G    C        0      0        2 
  14 chr14_58350760     ZGre    G    C        0      0        2 
  14 chr14_58350760     ZHar    G    C        0      0        2 
  14 chr14_58350760   Sample    G    C        1      2        2 
  14 chr14_58353772     AAsi    C    T        1      2        2 
  14 chr14_58353772     AKia    C    T        0      0        2 
  14 chr14_58353772     AOna    C    T        0      0        2 
  14 chr14_58353772     ASom    C    T        1      2        2 
  14 chr14_58353772     HCab    C    T        0      0        2 
  14 chr14_58353772     HPrz    C    T        0      0        2 
  14 chr14_58353772     ZBoe    C    T        0      0        2 
  14 chr14_58353772     ZGre    C    T        0      0        2 
  14 chr14_58353772     ZHar    C    T        0      0        2 
  14 chr14_58353772   Sample    C    T        1      2        2 
  14 chr14_58354996     AAsi    A    T        0      0        2 
  14 chr14_58354996     AKia    A    T        1      2        2 
  14 chr14_58354996     AOna    A    T        1      2        2 
  14 chr14_58354996     ASom    A    T        0      0        2 
  14 chr14_58354996     HCab    A    T        0      0        2 
  14 chr14_58354996     HPrz    A    T        0      0        2 
  14 chr14_58354996     ZBoe    A    T        0      0        2 
  14 chr14_58354996     ZGre    A    T        0      0        2 
  14 chr14_58354996     ZHar    A    T        0      0        2 
  14 chr14_58354996   Sample    A    T        0      0        2 
  14 chr14_58356081     AAsi    C    T        0      0        2 
  14 chr14_58356081     AKia    C    T        0      0        2 
  14 chr14_58356081     AOna    C    T        0      0        2 
  14 chr14_58356081     ASom    C    T        0      0        2 
  14 chr14_58356081     HCab    C    T        1      2        2 
  14 chr14_58356081     HPrz    C    T        1      2        2 
  14 chr14_58356081     ZBoe    C    T        0      0        2 
  14 chr14_58356081     ZGre    C    T        0      0        2 
  14 chr14_58356081     ZHar    C    T        0      0        2 
  14 chr14_58356081   Sample    C    T        0      0        2 
  14 chr14_58365309     AAsi    T    A        1      2        2 
  14 chr14_58365309     AKia    T    A        0      0        2 
  14 chr14_58365309     AOna    T    A        0      0        2 
  14 chr14_58365309     ASom    T    A        1      2        2 
  14 chr14_58365309     HCab    T    A        0      0        2 
  14 chr14_58365309     HPrz    T    A        0      0        2 
  14 chr14_58365309     ZBoe    T    A        0      0        2 
  14 chr14_58365309     ZGre    T    A        0      0        2 
  14 chr14_58365309     ZHar    T    A        0      0        2 
  14 chr14_58365309   Sample    T    A        0      0        2 
  14 chr14_58367115     AAsi    G    A        0      0        2 
  14 chr14_58367115     AKia    G    A        0      0        2 
  14 chr14_58367115     AOna    G    A        0      0        2 
  14 chr14_58367115     ASom    G    A        0      0        2 
  14 chr14_58367115     HCab    G    A      0.5      1        2 
  14 chr14_58367115     HPrz    G    A      0.5      1        2 
  14 chr14_58367115     ZBoe    G    A        0      0        2 
  14 chr14_58367115     ZGre    G    A        0      0        2 
  14 chr14_58367115     ZHar    G    A        0      0        2 
  14 chr14_58367115   Sample    G    A        0      0        2 
  14 chr14_58382665     AAsi    T    G        0      0        2 
  14 chr14_58382665     AKia    T    G        0      0        2 
  14 chr14_58382665     AOna    T    G        0      0        2 
  14 chr14_58382665     ASom    T    G        0      0        2 
  14 chr14_58382665     HCab    T    G      0.5      1        2 
  14 chr14_58382665     HPrz    T    G      0.5      1        2 
  14 chr14_58382665     ZBoe    T    G        0      0        2 
  14 chr14_58382665     ZGre    T    G        0      0        2 
  14 chr14_58382665     ZHar    T    G        0      0        2 
  14 chr14_58382665   Sample    T    G        0      0        2 
  14 chr14_58385630     AAsi    T    C        0      0        2 
  14 chr14_58385630     AKia    T    C        0      0        2 
  14 chr14_58385630     AOna    T    C      0.5      1        2 
  14 chr14_58385630     ASom    T    C        0      0        2 
  14 chr14_58385630     HCab    T    C        0      0        2 
  14 chr14_58385630     HPrz    T    C        0      0        2 
  14 chr14_58385630     ZBoe    T    C        0      0        2 
  14 chr14_58385630     ZGre    T    C        0      0        2 
  14 chr14_58385630     ZHar    T    C        0      0        2 
  14 chr14_58385630   Sample    T    C        0      0        2 
  14 chr14_58386687     AAsi    G    A        0      0        2 
  14 chr14_58386687     AKia    G    A        1      2        2 
  14 chr14_58386687     AOna    G    A      0.5      1        2 
  14 chr14_58386687     ASom    G    A        0      0        2 
  14 chr14_58386687     HCab    G    A        0      0        2 
  14 chr14_58386687     HPrz    G    A        0      0        2 
  14 chr14_58386687     ZBoe    G    A        1      2        2 
  14 chr14_58386687     ZGre    G    A        1      2        2 
  14 chr14_58386687     ZHar    G    A        1      2        2 
  14 chr14_58386687   Sample    G    A        0      0        2 
  14 chr14_58387396     AAsi    C    A        0      0        2 
  14 chr14_58387396     AKia    C    A        0      0        2 
  14 chr14_58387396     AOna    C    A        0      0        2 
  14 chr14_58387396     ASom    C    A        0      0        2 
  14 chr14_58387396     HCab    C    A      0.5      1        2 
  14 chr14_58387396     HPrz    C    A        0      0        2 
  14 chr14_58387396     ZBoe    C    A        0      0        2 
  14 chr14_58387396     ZGre    C    A        0      0        2 
  14 chr14_58387396     ZHar    C    A        0      0        2 
  14 chr14_58387396   Sample    C    A        0      0        2 
  14 chr14_58387689     AAsi    G    A        0      0        2 
  14 chr14_58387689     AKia    G    A        0      0        2 
  14 chr14_58387689     AOna    G    A        0      0        2 
  14 chr14_58387689     ASom    G    A        0      0        2 
  14 chr14_58387689     HCab    G    A        0      0        2 
  14 chr14_58387689     HPrz    G    A        0      0        2 
  14 chr14_58387689     ZBoe    G    A      0.5      1        2 
  14 chr14_58387689     ZGre    G    A        0      0        2 
  14 chr14_58387689     ZHar    G    A        0      0        2 
  14 chr14_58387689   Sample    G    A        0      0        2 
  14 chr14_58390652     AAsi    T    C        0      0        2 
  14 chr14_58390652     AKia    T    C        0      0        2 
  14 chr14_58390652     AOna    T    C        0      0        2 
  14 chr14_58390652     ASom    T    C        0      0        2 
  14 chr14_58390652     HCab    T    C        1      2        2 
  14 chr14_58390652     HPrz    T    C        1      2        2 
  14 chr14_58390652     ZBoe    T    C        0      0        2 
  14 chr14_58390652     ZGre    T    C        0      0        2 
  14 chr14_58390652     ZHar    T    C        0      0        2 
  14 chr14_58390652   Sample    T    C        0      0        2 
  14 chr14_58397805     AAsi    A    T        0      0        2 
  14 chr14_58397805     AKia    A    T        0      0        2 
  14 chr14_58397805     AOna    A    T        0      0        2 
  14 chr14_58397805     ASom    A    T        0      0        2 
  14 chr14_58397805     HCab    A    T        0      0        2 
  14 chr14_58397805     HPrz    A    T        0      0        2 
  14 chr14_58397805     ZBoe    A    T        0      0        2 
  14 chr14_58397805     ZGre    A    T      0.5      1        2 
  14 chr14_58397805     ZHar    A    T        0      0        2 
  14 chr14_58397805   Sample    A    T        0      0        2 
  14 chr14_58400744     AAsi    A    C        0      0        2 
  14 chr14_58400744     AKia    A    C        0      0        2 
  14 chr14_58400744     AOna    A    C        0      0        2 
  14 chr14_58400744     ASom    A    C        0      0        2 
  14 chr14_58400744     HCab    A    C        1      2        2 
  14 chr14_58400744     HPrz    A    C        1      2        2 
  14 chr14_58400744     ZBoe    A    C        0      0        2 
  14 chr14_58400744     ZGre    A    C        0      0        2 
  14 chr14_58400744     ZHar    A    C        0      0        2 
  14 chr14_58400744   Sample    A    C        0      0        2 
  14 chr14_58410630     AAsi    A    G        0      0        2 
  14 chr14_58410630     AKia    A    G        0      0        2 
  14 chr14_58410630     AOna    A    G      0.5      1        2 
  14 chr14_58410630     ASom    A    G        0      0        2 
  14 chr14_58410630     HCab    A    G        0      0        2 
  14 chr14_58410630     HPrz    A    G        0      0        2 
  14 chr14_58410630     ZBoe    A    G      0.5      1        2 
  14 chr14_58410630     ZGre    A    G        0      0        2 
  14 chr14_58410630     ZHar    A    G        0      0        2 
  14 chr14_58410630   Sample    A    G        0      0        2 
  14 chr14_58414074     AAsi    G    A        0      0        2 
  14 chr14_58414074     AKia    G    A        0      0        2 
  14 chr14_58414074     AOna    G    A        0      0        2 
  14 chr14_58414074     ASom    G    A        0      0        2 
  14 chr14_58414074     HCab    G    A        0      0        2 
  14 chr14_58414074     HPrz    G    A      0.5      1        2 
  14 chr14_58414074     ZBoe    G    A        0      0        2 
  14 chr14_58414074     ZGre    G    A        0      0        2 
  14 chr14_58414074     ZHar    G    A        0      0        2 
  14 chr14_58414074   Sample    G    A        0      0        2 
  14 chr14_58415085     AAsi    G    T        0      0        2 
  14 chr14_58415085     AKia    G    T        0      0        2 
  14 chr14_58415085     AOna    G    T        0      0        2 
  14 chr14_58415085     ASom    G    T        0      0        2 
  14 chr14_58415085     HCab    G    T        0      0        2 
  14 chr14_58415085     HPrz    G    T        0      0        2 
  14 chr14_58415085     ZBoe    G    T        0      0        2 
  14 chr14_58415085     ZGre    G    T        1      2        2 
  14 chr14_58415085     ZHar    G    T        0      0        2 
  14 chr14_58415085   Sample    G    T        0      0        2 
  14 chr14_58417635     AAsi    C    T        1      2        2 
  14 chr14_58417635     AKia    C    T        0      0        2 
  14 chr14_58417635     AOna    C    T        0      0        2 
  14 chr14_58417635     ASom    C    T        1      2        2 
  14 chr14_58417635     HCab    C    T        0      0        2 
  14 chr14_58417635     HPrz    C    T        0      0        2 
  14 chr14_58417635     ZBoe    C    T        0      0        2 
  14 chr14_58417635     ZGre    C    T        0      0        2 
  14 chr14_58417635     ZHar    C    T        0      0        2 
  14 chr14_58417635   Sample    C    T        0      0        2 
  14 chr14_58419570     AAsi    C    T        0      0        2 
  14 chr14_58419570     AKia    C    T        0      0        2 
  14 chr14_58419570     AOna    C    T        0      0        2 
  14 chr14_58419570     ASom    C    T        0      0        2 
  14 chr14_58419570     HCab    C    T      0.5      1        2 
  14 chr14_58419570     HPrz    C    T        0      0        2 
  14 chr14_58419570     ZBoe    C    T        0      0        2 
  14 chr14_58419570     ZGre    C    T        0      0        2 
  14 chr14_58419570     ZHar    C    T        0      0        2 
  14 chr14_58419570   Sample    C    T        0      0        2 
  14 chr14_58430287     AAsi    T    C        0      0        2 
  14 chr14_58430287     AKia    T    C        1      2        2 
  14 chr14_58430287     AOna    T    C        1      2        2 
  14 chr14_58430287     ASom    T    C        0      0        2 
  14 chr14_58430287     HCab    T    C        0      0        2 
  14 chr14_58430287     HPrz    T    C        0      0        2 
  14 chr14_58430287     ZBoe    T    C        0      0        2 
  14 chr14_58430287     ZGre    T    C        0      0        2 
  14 chr14_58430287     ZHar    T    C        0      0        2 
  14 chr14_58430287   Sample    T    C        0      0        2 
  14 chr14_58434670     AAsi    C    G        0      0        2 
  14 chr14_58434670     AKia    C    G        0      0        2 
  14 chr14_58434670     AOna    C    G        0      0        2 
  14 chr14_58434670     ASom    C    G        0      0        2 
  14 chr14_58434670     HCab    C    G        0      0        2 
  14 chr14_58434670     HPrz    C    G      0.5      1        2 
  14 chr14_58434670     ZBoe    C    G        0      0        2 
  14 chr14_58434670     ZGre    C    G        0      0        2 
  14 chr14_58434670     ZHar    C    G        0      0        2 
  14 chr14_58434670   Sample    C    G        0      0        2 
  14 chr14_58436594     AAsi    T    C        0      0        2 
  14 chr14_58436594     AKia    T    C        0      0        2 
  14 chr14_58436594     AOna    T    C      0.5      1        2 
  14 chr14_58436594     ASom    T    C        0      0        2 
  14 chr14_58436594     HCab    T    C        0      0        2 
  14 chr14_58436594     HPrz    T    C        0      0        2 
  14 chr14_58436594     ZBoe    T    C        0      0        2 
  14 chr14_58436594     ZGre    T    C        0      0        2 
  14 chr14_58436594     ZHar    T    C        0      0        2 
  14 chr14_58436594   Sample    T    C        0      0        2 
  14 chr14_58440433     AAsi    C    T        0      0        2 
  14 chr14_58440433     AKia    C    T        0      0        2 
  14 chr14_58440433     AOna    C    T        0      0        2 
  14 chr14_58440433     ASom    C    T        0      0        2 
  14 chr14_58440433     HCab    C    T        0      0        2 
  14 chr14_58440433     HPrz    C    T      0.5      1        2 
  14 chr14_58440433     ZBoe    C    T        0      0        2 
  14 chr14_58440433     ZGre    C    T        0      0        2 
  14 chr14_58440433     ZHar    C    T        0      0        2 
  14 chr14_58440433   Sample    C    T        0      0        2 
  14 chr14_58440819     AAsi    T    C        0      0        2 
  14 chr14_58440819     AKia    T    C        0      0        2 
  14 chr14_58440819     AOna    T    C      0.5      1        2 
  14 chr14_58440819     ASom    T    C        0      0        2 
  14 chr14_58440819     HCab    T    C        0      0        2 
  14 chr14_58440819     HPrz    T    C        0      0        2 
  14 chr14_58440819     ZBoe    T    C        0      0        2 
  14 chr14_58440819     ZGre    T    C        0      0        2 
  14 chr14_58440819     ZHar    T    C        0      0        2 
  14 chr14_58440819   Sample    T    C        0      0        2 
  14 chr14_58440907     AAsi    C    T        0      0        2 
  14 chr14_58440907     AKia    C    T        0      0        2 
  14 chr14_58440907     AOna    C    T        0      0        2 
  14 chr14_58440907     ASom    C    T        0      0        2 
  14 chr14_58440907     HCab    C    T        0      0        2 
  14 chr14_58440907     HPrz    C    T      0.5      1        2 
  14 chr14_58440907     ZBoe    C    T        0      0        2 
  14 chr14_58440907     ZGre    C    T        0      0        2 
  14 chr14_58440907     ZHar    C    T        0      0        2 
  14 chr14_58440907   Sample    C    T        0      0        2 
  14 chr14_58454235     AAsi    A    G        0      0        2 
  14 chr14_58454235     AKia    A    G        0      0        2 
  14 chr14_58454235     AOna    A    G        0      0        2 
  14 chr14_58454235     ASom    A    G        0      0        2 
  14 chr14_58454235     HCab    A    G        0      0        2 
  14 chr14_58454235     HPrz    A    G        0      0        2 
  14 chr14_58454235     ZBoe    A    G      0.5      1        2 
  14 chr14_58454235     ZGre    A    G        1      2        2 
  14 chr14_58454235     ZHar    A    G        0      0        2 
  14 chr14_58454235   Sample    A    G        0      0        2 
  14 chr14_58456821     AAsi    A    G        0      0        2 
  14 chr14_58456821     AKia    A    G        0      0        2 
  14 chr14_58456821     AOna    A    G        0      0        2 
  14 chr14_58456821     ASom    A    G      0.5      1        2 
  14 chr14_58456821     HCab    A    G        0      0        2 
  14 chr14_58456821     HPrz    A    G        0      0        2 
  14 chr14_58456821     ZBoe    A    G        0      0        2 
  14 chr14_58456821     ZGre    A    G        0      0        2 
  14 chr14_58456821     ZHar    A    G        0      0        2 
  14 chr14_58456821   Sample    A    G        0      0        2 
  14 chr14_58459437     AAsi    G    A        0      0        2 
  14 chr14_58459437     AKia    G    A        1      2        2 
  14 chr14_58459437     AOna    G    A      0.5      1        2 
  14 chr14_58459437     ASom    G    A        0      0        2 
  14 chr14_58459437     HCab    G    A        0      0        2 
  14 chr14_58459437     HPrz    G    A        0      0        2 
  14 chr14_58459437     ZBoe    G    A        0      0        2 
  14 chr14_58459437     ZGre    G    A        0      0        2 
  14 chr14_58459437     ZHar    G    A        0      0        2 
  14 chr14_58459437   Sample    G    A        0      0        2 
  14 chr14_58459672     AAsi    C    T        0      0        2 
  14 chr14_58459672     AKia    C    T        0      0        2 
  14 chr14_58459672     AOna    C    T        0      0        2 
  14 chr14_58459672     ASom    C    T        0      0        2 
  14 chr14_58459672     HCab    C    T        1      2        2 
  14 chr14_58459672     HPrz    C    T        1      2        2 
  14 chr14_58459672     ZBoe    C    T        0      0        2 
  14 chr14_58459672     ZGre    C    T        0      0        2 
  14 chr14_58459672     ZHar    C    T        0      0        2 
  14 chr14_58459672   Sample    C    T        0      0        2 
  14 chr14_58463924     AAsi    A    G        0      0        2 
  14 chr14_58463924     AKia    A    G        0      0        2 
  14 chr14_58463924     AOna    A    G        0      0        2 
  14 chr14_58463924     ASom    A    G        0      0        2 
  14 chr14_58463924     HCab    A    G        1      2        2 
  14 chr14_58463924     HPrz    A    G        0      0        2 
  14 chr14_58463924     ZBoe    A    G        0      0        2 
  14 chr14_58463924     ZGre    A    G        0      0        2 
  14 chr14_58463924     ZHar    A    G        0      0        2 
  14 chr14_58463924   Sample    A    G        0      0        2 
  14 chr14_58464622     AAsi    T    C      0.5      1        2 
  14 chr14_58464622     AKia    T    C        0      0        2 
  14 chr14_58464622     AOna    T    C        0      0        2 
  14 chr14_58464622     ASom    T    C        0      0        2 
  14 chr14_58464622     HCab    T    C        0      0        2 
  14 chr14_58464622     HPrz    T    C        0      0        2 
  14 chr14_58464622     ZBoe    T    C        0      0        2 
  14 chr14_58464622     ZGre    T    C        0      0        2 
  14 chr14_58464622     ZHar    T    C        0      0        2 
  14 chr14_58464622   Sample    T    C        0      0        2 
  14 chr14_58464671     AAsi    C    T        0      0        2 
  14 chr14_58464671     AKia    C    T        0      0        2 
  14 chr14_58464671     AOna    C    T        0      0        2 
  14 chr14_58464671     ASom    C    T        1      2        2 
  14 chr14_58464671     HCab    C    T        0      0        2 
  14 chr14_58464671     HPrz    C    T        0      0        2 
  14 chr14_58464671     ZBoe    C    T        0      0        2 
  14 chr14_58464671     ZGre    C    T        0      0        2 
  14 chr14_58464671     ZHar    C    T        0      0        2 
  14 chr14_58464671   Sample    C    T        0      0        2 
  14 chr14_58467961     AAsi    A    G        0      0        2 
  14 chr14_58467961     AKia    A    G        0      0        2 
  14 chr14_58467961     AOna    A    G        0      0        2 
  14 chr14_58467961     ASom    A    G        0      0        2 
  14 chr14_58467961     HCab    A    G        0      0        2 
  14 chr14_58467961     HPrz    A    G      0.5      1        2 
  14 chr14_58467961     ZBoe    A    G        0      0        2 
  14 chr14_58467961     ZGre    A    G        0      0        2 
  14 chr14_58467961     ZHar    A    G        0      0        2 
  14 chr14_58467961   Sample    A    G        0      0        2 
  14 chr14_58480838     AAsi    G    T        0      0        2 
  14 chr14_58480838     AKia    G    T        0      0        2 
  14 chr14_58480838     AOna    G    T        0      0        2 
  14 chr14_58480838     ASom    G    T        0      0        2 
  14 chr14_58480838     HCab    G    T        0      0        2 
  14 chr14_58480838     HPrz    G    T        0      0        2 
  14 chr14_58480838     ZBoe    G    T        0      0        2 
  14 chr14_58480838     ZGre    G    T        1      2        2 
  14 chr14_58480838     ZHar    G    T        0      0        2 
  14 chr14_58480838   Sample    G    T        0      0        2 
  14 chr14_58487805     AAsi    G    A        1      2        2 
  14 chr14_58487805     AKia    G    A        0      0        2 
  14 chr14_58487805     AOna    G    A        0      0        2 
  14 chr14_58487805     ASom    G    A        0      0        2 
  14 chr14_58487805     HCab    G    A        0      0        2 
  14 chr14_58487805     HPrz    G    A        0      0        2 
  14 chr14_58487805     ZBoe    G    A        0      0        2 
  14 chr14_58487805     ZGre    G    A        0      0        2 
  14 chr14_58487805     ZHar    G    A        0      0        2 
  14 chr14_58487805   Sample    G    A        1      2        2 
  14 chr14_58492328     AAsi    A    G        0      0        2 
  14 chr14_58492328     AKia    A    G        0      0        2 
  14 chr14_58492328     AOna    A    G        0      0        2 
  14 chr14_58492328     ASom    A    G        1      2        2 
  14 chr14_58492328     HCab    A    G        0      0        2 
  14 chr14_58492328     HPrz    A    G        0      0        2 
  14 chr14_58492328     ZBoe    A    G        0      0        2 
  14 chr14_58492328     ZGre    A    G        0      0        2 
  14 chr14_58492328     ZHar    A    G        0      0        2 
  14 chr14_58492328   Sample    A    G        0      0        2 
  14 chr14_58502520     AAsi    A    C        0      0        2 
  14 chr14_58502520     AKia    A    C        0      0        2 
  14 chr14_58502520     AOna    A    C        0      0        2 
  14 chr14_58502520     ASom    A    C        0      0        2 
  14 chr14_58502520     HCab    A    C        0      0        2 
  14 chr14_58502520     HPrz    A    C      0.5      1        2 
  14 chr14_58502520     ZBoe    A    C        0      0        2 
  14 chr14_58502520     ZGre    A    C        0      0        2 
  14 chr14_58502520     ZHar    A    C        0      0        2 
  14 chr14_58502520   Sample    A    C        0      0        2 
  14 chr14_58504207     AAsi    C    A        0      0        2 
  14 chr14_58504207     AKia    C    A        0      0        2 
  14 chr14_58504207     AOna    C    A      0.5      1        2 
  14 chr14_58504207     ASom    C    A        0      0        2 
  14 chr14_58504207     HCab    C    A        0      0        2 
  14 chr14_58504207     HPrz    C    A        0      0        2 
  14 chr14_58504207     ZBoe    C    A        0      0        2 
  14 chr14_58504207     ZGre    C    A        0      0        2 
  14 chr14_58504207     ZHar    C    A        0      0        2 
  14 chr14_58504207   Sample    C    A        0      0        2 
  14 chr14_58509124     AAsi    G    T        1      2        2 
  14 chr14_58509124     AKia    G    T        0      0        2 
  14 chr14_58509124     AOna    G    T        0      0        2 
  14 chr14_58509124     ASom    G    T        0      0        2 
  14 chr14_58509124     HCab    G    T        0      0        2 
  14 chr14_58509124     HPrz    G    T        0      0        2 
  14 chr14_58509124     ZBoe    G    T        0      0        2 
  14 chr14_58509124     ZGre    G    T        0      0        2 
  14 chr14_58509124     ZHar    G    T        0      0        2 
  14 chr14_58509124   Sample    G    T        1      2        2 
  14 chr14_58514768     AAsi    A    G        0      0        2 
  14 chr14_58514768     AKia    A    G        0      0        2 
  14 chr14_58514768     AOna    A    G        0      0        2 
  14 chr14_58514768     ASom    A    G        0      0        2 
  14 chr14_58514768     HCab    A    G        1      2        2 
  14 chr14_58514768     HPrz    A    G        0      0        2 
  14 chr14_58514768     ZBoe    A    G        0      0        2 
  14 chr14_58514768     ZGre    A    G        0      0        2 
  14 chr14_58514768     ZHar    A    G        0      0        2 
  14 chr14_58514768   Sample    A    G        0      0        2 
  14 chr14_58525499     AAsi    C    G        0      0        2 
  14 chr14_58525499     AKia    C    G        0      0        2 
  14 chr14_58525499     AOna    C    G      0.5      1        2 
  14 chr14_58525499     ASom    C    G        0      0        2 
  14 chr14_58525499     HCab    C    G        0      0        2 
  14 chr14_58525499     HPrz    C    G        0      0        2 
  14 chr14_58525499     ZBoe    C    G        0      0        2 
  14 chr14_58525499     ZGre    C    G        0      0        2 
  14 chr14_58525499     ZHar    C    G        0      0        2 
  14 chr14_58525499   Sample    C    G        0      0        2 
  14 chr14_58526435     AAsi    C    A        0      0        2 
  14 chr14_58526435     AKia    C    A      0.5      1        2 
  14 chr14_58526435     AOna    C    A        0      0        2 
  14 chr14_58526435     ASom    C    A        0      0        2 
  14 chr14_58526435     HCab    C    A        0      0        2 
  14 chr14_58526435     HPrz    C    A        0      0        2 
  14 chr14_58526435     ZBoe    C    A        0      0        2 
  14 chr14_58526435     ZGre    C    A        0      0        2 
  14 chr14_58526435     ZHar    C    A        0      0        2 
  14 chr14_58526435   Sample    C    A        0      0        2 
  14 chr14_58529907     AAsi    A    C        0      0        2 
  14 chr14_58529907     AKia    A    C        0      0        2 
  14 chr14_58529907     AOna    A    C        0      0        2 
  14 chr14_58529907     ASom    A    C        0      0        2 
  14 chr14_58529907     HCab    A    C        1      2        2 
  14 chr14_58529907     HPrz    A    C        1      2        2 
  14 chr14_58529907     ZBoe    A    C        0      0        2 
  14 chr14_58529907     ZGre    A    C        0      0        2 
  14 chr14_58529907     ZHar    A    C        0      0        2 
  14 chr14_58529907   Sample    A    C        0      0        2 
  14 chr14_58530560     AAsi    T    C        0      0        2 
  14 chr14_58530560     AKia    T    C        0      0        2 
  14 chr14_58530560     AOna    T    C        0      0        2 
  14 chr14_58530560     ASom    T    C        0      0        2 
  14 chr14_58530560     HCab    T    C        1      2        2 
  14 chr14_58530560     HPrz    T    C        1      2        2 
  14 chr14_58530560     ZBoe    T    C        0      0        2 
  14 chr14_58530560     ZGre    T    C        0      0        2 
  14 chr14_58530560     ZHar    T    C        0      0        2 
  14 chr14_58530560   Sample    T    C        0      0        2 
  14 chr14_58531935     AAsi    C    T        0      0        2 
  14 chr14_58531935     AKia    C    T        0      0        2 
  14 chr14_58531935     AOna    C    T        0      0        2 
  14 chr14_58531935     ASom    C    T        0      0        2 
  14 chr14_58531935     HCab    C    T        0      0        2 
  14 chr14_58531935     HPrz    C    T        0      0        2 
  14 chr14_58531935     ZBoe    C    T        0      0        2 
  14 chr14_58531935     ZGre    C    T        0      0        2 
  14 chr14_58531935     ZHar    C    T        1      2        2 
  14 chr14_58531935   Sample    C    T        0      0        2 
  14 chr14_58533324     AAsi    T    G        0      0        2 
  14 chr14_58533324     AKia    T    G        0      0        2 
  14 chr14_58533324     AOna    T    G        0      0        2 
  14 chr14_58533324     ASom    T    G        0      0        2 
  14 chr14_58533324     HCab    T    G        0      0        2 
  14 chr14_58533324     HPrz    T    G        0      0        2 
  14 chr14_58533324     ZBoe    T    G      0.5      1        2 
  14 chr14_58533324     ZGre    T    G        0      0        2 
  14 chr14_58533324     ZHar    T    G        0      0        2 
  14 chr14_58533324   Sample    T    G        0      0        2 
  14 chr14_58537000     AAsi    G    T        0      0        2 
  14 chr14_58537000     AKia    G    T        0      0        2 
  14 chr14_58537000     AOna    G    T        0      0        2 
  14 chr14_58537000     ASom    G    T        0      0        2 
  14 chr14_58537000     HCab    G    T        1      2        2 
  14 chr14_58537000     HPrz    G    T        1      2        2 
  14 chr14_58537000     ZBoe    G    T        0      0        2 
  14 chr14_58537000     ZGre    G    T        0      0        2 
  14 chr14_58537000     ZHar    G    T        0      0        2 
  14 chr14_58537000   Sample    G    T        0      0        2 
  14 chr14_58547342     AAsi    T    C        0      0        2 
  14 chr14_58547342     AKia    T    C        0      0        2 
  14 chr14_58547342     AOna    T    C        0      0        2 
  14 chr14_58547342     ASom    T    C        0      0        2 
  14 chr14_58547342     HCab    T    C        1      2        2 
  14 chr14_58547342     HPrz    T    C        1      2        2 
  14 chr14_58547342     ZBoe    T    C        0      0        2 
  14 chr14_58547342     ZGre    T    C        0      0        2 
  14 chr14_58547342     ZHar    T    C        0      0        2 
  14 chr14_58547342   Sample    T    C        0      0        2 
  14 chr14_58567258     AAsi    C    T        0      0        2 
  14 chr14_58567258     AKia    C    T      0.5      1        2 
  14 chr14_58567258     AOna    C    T      0.5      1        2 
  14 chr14_58567258     ASom    C    T        0      0        2 
  14 chr14_58567258     HCab    C    T        0      0        2 
  14 chr14_58567258     HPrz    C    T        0      0        2 
  14 chr14_58567258     ZBoe    C    T        0      0        2 
  14 chr14_58567258     ZGre    C    T        0      0        2 
  14 chr14_58567258     ZHar    C    T        0      0        2 
  14 chr14_58567258   Sample    C    T        0      0        2 
  14 chr14_58572309     AAsi    G    A        0      0        2 
  14 chr14_58572309     AKia    G    A        0      0        2 
  14 chr14_58572309     AOna    G    A        0      0        2 
  14 chr14_58572309     ASom    G    A        0      0        2 
  14 chr14_58572309     HCab    G    A        1      2        2 
  14 chr14_58572309     HPrz    G    A        1      2        2 
  14 chr14_58572309     ZBoe    G    A        0      0        2 
  14 chr14_58572309     ZGre    G    A        0      0        2 
  14 chr14_58572309     ZHar    G    A        0      0        2 
  14 chr14_58572309   Sample    G    A        0      0        2 
  14 chr14_58593541     AAsi    G    C        0      0        2 
  14 chr14_58593541     AKia    G    C        0      0        2 
  14 chr14_58593541     AOna    G    C        0      0        2 
  14 chr14_58593541     ASom    G    C        0      0        2 
  14 chr14_58593541     HCab    G    C        0      0        2 
  14 chr14_58593541     HPrz    G    C        0      0        2 
  14 chr14_58593541     ZBoe    G    C        0      0        2 
  14 chr14_58593541     ZGre    G    C        0      0        2 
  14 chr14_58593541     ZHar    G    C        1      2        2 
  14 chr14_58593541   Sample    G    C        0      0        2 
  14 chr14_58601790     AAsi    G    A        0      0        2 
  14 chr14_58601790     AKia    G    A        0      0        2 
  14 chr14_58601790     AOna    G    A        0      0        2 
  14 chr14_58601790     ASom    G    A        0      0        2 
  14 chr14_58601790     HCab    G    A        0      0        2 
  14 chr14_58601790     HPrz    G    A        0      0        2 
  14 chr14_58601790     ZBoe    G    A        0      0        2 
  14 chr14_58601790     ZGre    G    A        1      2        2 
  14 chr14_58601790     ZHar    G    A        0      0        2 
  14 chr14_58601790   Sample    G    A        0      0        2 
  14 chr14_58610879     AAsi    C    A        0      0        2 
  14 chr14_58610879     AKia    C    A        0      0        2 
  14 chr14_58610879     AOna    C    A      0.5      1        2 
  14 chr14_58610879     ASom    C    A        0      0        2 
  14 chr14_58610879     HCab    C    A        0      0        2 
  14 chr14_58610879     HPrz    C    A        0      0        2 
  14 chr14_58610879     ZBoe    C    A        0      0        2 
  14 chr14_58610879     ZGre    C    A        0      0        2 
  14 chr14_58610879     ZHar    C    A        0      0        2 
  14 chr14_58610879   Sample    C    A        0      0        2 
  14 chr14_58623027     AAsi    C    T        0      0        2 
  14 chr14_58623027     AKia    C    T        0      0        2 
  14 chr14_58623027     AOna    C    T        0      0        2 
  14 chr14_58623027     ASom    C    T        0      0        2 
  14 chr14_58623027     HCab    C    T        1      2        2 
  14 chr14_58623027     HPrz    C    T        1      2        2 
  14 chr14_58623027     ZBoe    C    T        0      0        2 
  14 chr14_58623027     ZGre    C    T        0      0        2 
  14 chr14_58623027     ZHar    C    T        0      0        2 
  14 chr14_58623027   Sample    C    T        0      0        2 
  14 chr14_58635032     AAsi    A    G        1      2        2 
  14 chr14_58635032     AKia    A    G      0.5      1        2 
  14 chr14_58635032     AOna    A    G        0      0        2 
  14 chr14_58635032     ASom    A    G        1      2        2 
  14 chr14_58635032     HCab    A    G        0      0        2 
  14 chr14_58635032     HPrz    A    G        0      0        2 
  14 chr14_58635032     ZBoe    A    G        0      0        2 
  14 chr14_58635032     ZGre    A    G        0      0        2 
  14 chr14_58635032     ZHar    A    G        0      0        2 
  14 chr14_58635032   Sample    A    G        1      2        2 
  14 chr14_58643542     AAsi    A    G        0      0        2 
  14 chr14_58643542     AKia    A    G        0      0        2 
  14 chr14_58643542     AOna    A    G        0      0        2 
  14 chr14_58643542     ASom    A    G        0      0        2 
  14 chr14_58643542     HCab    A    G        0      0        2 
  14 chr14_58643542     HPrz    A    G      0.5      1        2 
  14 chr14_58643542     ZBoe    A    G        0      0        2 
  14 chr14_58643542     ZGre    A    G        0      0        2 
  14 chr14_58643542     ZHar    A    G        0      0        2 
  14 chr14_58643542   Sample    A    G        0      0        2 
  14 chr14_58651244     AAsi    A    C        0      0        2 
  14 chr14_58651244     AKia    A    C        0      0        2 
  14 chr14_58651244     AOna    A    C        0      0        2 
  14 chr14_58651244     ASom    A    C        0      0        2 
  14 chr14_58651244     HCab    A    C        1      2        2 
  14 chr14_58651244     HPrz    A    C        1      2        2 
  14 chr14_58651244     ZBoe    A    C        0      0        2 
  14 chr14_58651244     ZGre    A    C        0      0        2 
  14 chr14_58651244     ZHar    A    C        0      0        2 
  14 chr14_58651244   Sample    A    C        0      0        2 
  14 chr14_58658520     AAsi    A    G        1      2        2 
  14 chr14_58658520     AKia    A    G        0      0        2 
  14 chr14_58658520     AOna    A    G        0      0        2 
  14 chr14_58658520     ASom    A    G        1      2        2 
  14 chr14_58658520     HCab    A    G        0      0        2 
  14 chr14_58658520     HPrz    A    G        0      0        2 
  14 chr14_58658520     ZBoe    A    G        0      0        2 
  14 chr14_58658520     ZGre    A    G        0      0        2 
  14 chr14_58658520     ZHar    A    G        0      0        2 
  14 chr14_58658520   Sample    A    G        1      2        2 
  14 chr14_58660171     AAsi    A    G        0      0        2 
  14 chr14_58660171     AKia    A    G        0      0        2 
  14 chr14_58660171     AOna    A    G      0.5      1        2 
  14 chr14_58660171     ASom    A    G        0      0        2 
  14 chr14_58660171     HCab    A    G        0      0        2 
  14 chr14_58660171     HPrz    A    G        0      0        2 
  14 chr14_58660171     ZBoe    A    G        0      0        2 
  14 chr14_58660171     ZGre    A    G        0      0        2 
  14 chr14_58660171     ZHar    A    G        0      0        2 
  14 chr14_58660171   Sample    A    G        0      0        2 
  14 chr14_58661571     AAsi    T    C        0      0        2 
  14 chr14_58661571     AKia    T    C        0      0        2 
  14 chr14_58661571     AOna    T    C        0      0        2 
  14 chr14_58661571     ASom    T    C        0      0        2 
  14 chr14_58661571     HCab    T    C        0      0        2 
  14 chr14_58661571     HPrz    T    C        0      0        2 
  14 chr14_58661571     ZBoe    T    C        0      0        2 
  14 chr14_58661571     ZGre    T    C        1      2        2 
  14 chr14_58661571     ZHar    T    C        0      0        2 
  14 chr14_58661571   Sample    T    C        0      0        2 
  14 chr14_58680411     AAsi    A    G        0      0        2 
  14 chr14_58680411     AKia    A    G        0      0        2 
  14 chr14_58680411     AOna    A    G      0.5      1        2 
  14 chr14_58680411     ASom    A    G        0      0        2 
  14 chr14_58680411     HCab    A    G        0      0        2 
  14 chr14_58680411     HPrz    A    G        0      0        2 
  14 chr14_58680411     ZBoe    A    G        0      0        2 
  14 chr14_58680411     ZGre    A    G        0      0        2 
  14 chr14_58680411     ZHar    A    G        0      0        2 
  14 chr14_58680411   Sample    A    G        0      0        2 
  14 chr14_58681907     AAsi    G    A        0      0        2 
  14 chr14_58681907     AKia    G    A        0      0        2 
  14 chr14_58681907     AOna    G    A        0      0        2 
  14 chr14_58681907     ASom    G    A        0      0        2 
  14 chr14_58681907     HCab    G    A        0      0        2 
  14 chr14_58681907     HPrz    G    A        0      0        2 
  14 chr14_58681907     ZBoe    G    A      0.5      1        2 
  14 chr14_58681907     ZGre    G    A        0      0        2 
  14 chr14_58681907     ZHar    G    A        0      0        2 
  14 chr14_58681907   Sample    G    A        0      0        2 
  14 chr14_58682974     AAsi    A    G        0      0        2 
  14 chr14_58682974     AKia    A    G        0      0        2 
  14 chr14_58682974     AOna    A    G        0      0        2 
  14 chr14_58682974     ASom    A    G        0      0        2 
  14 chr14_58682974     HCab    A    G        0      0        2 
  14 chr14_58682974     HPrz    A    G        0      0        2 
  14 chr14_58682974     ZBoe    A    G      0.5      1        2 
  14 chr14_58682974     ZGre    A    G        0      0        2 
  14 chr14_58682974     ZHar    A    G        0      0        2 
  14 chr14_58682974   Sample    A    G        0      0        2 
  14 chr14_58687407     AAsi    C    G        0      0        2 
  14 chr14_58687407     AKia    C    G        1      2        2 
  14 chr14_58687407     AOna    C    G      0.5      1        2 
  14 chr14_58687407     ASom    C    G        0      0        2 
  14 chr14_58687407     HCab    C    G        0      0        2 
  14 chr14_58687407     HPrz    C    G        0      0        2 
  14 chr14_58687407     ZBoe    C    G        0      0        2 
  14 chr14_58687407     ZGre    C    G        0      0        2 
  14 chr14_58687407     ZHar    C    G        0      0        2 
  14 chr14_58687407   Sample    C    G        0      0        2 
  14 chr14_58687961     AAsi    T    C        0      0        2 
  14 chr14_58687961     AKia    T    C        0      0        2 
  14 chr14_58687961     AOna    T    C        0      0        2 
  14 chr14_58687961     ASom    T    C        0      0        2 
  14 chr14_58687961     HCab    T    C        0      0        2 
  14 chr14_58687961     HPrz    T    C        0      0        2 
  14 chr14_58687961     ZBoe    T    C        0      0        2 
  14 chr14_58687961     ZGre    T    C        1      2        2 
  14 chr14_58687961     ZHar    T    C        0      0        2 
  14 chr14_58687961   Sample    T    C        0      0        2 
  14 chr14_58693969     AAsi    T    C        0      0        2 
  14 chr14_58693969     AKia    T    C        0      0        2 
  14 chr14_58693969     AOna    T    C        0      0        2 
  14 chr14_58693969     ASom    T    C        0      0        2 
  14 chr14_58693969     HCab    T    C        0      0        2 
  14 chr14_58693969     HPrz    T    C      0.5      1        2 
  14 chr14_58693969     ZBoe    T    C        0      0        2 
  14 chr14_58693969     ZGre    T    C        0      0        2 
  14 chr14_58693969     ZHar    T    C        0      0        2 
  14 chr14_58693969   Sample    T    C        0      0        2 
  14 chr14_58696106     AAsi    C    A        0      0        2 
  14 chr14_58696106     AKia    C    A        0      0        2 
  14 chr14_58696106     AOna    C    A        0      0        2 
  14 chr14_58696106     ASom    C    A        0      0        2 
  14 chr14_58696106     HCab    C    A      0.5      1        2 
  14 chr14_58696106     HPrz    C    A      0.5      1        2 
  14 chr14_58696106     ZBoe    C    A        0      0        2 
  14 chr14_58696106     ZGre    C    A        0      0        2 
  14 chr14_58696106     ZHar    C    A        0      0        2 
  14 chr14_58696106   Sample    C    A        0      0        2 
  14 chr14_58705040     AAsi    A    G        0      0        2 
  14 chr14_58705040     AKia    A    G        0      0        2 
  14 chr14_58705040     AOna    A    G      0.5      1        2 
  14 chr14_58705040     ASom    A    G        0      0        2 
  14 chr14_58705040     HCab    A    G        0      0        2 
  14 chr14_58705040     HPrz    A    G        0      0        2 
  14 chr14_58705040     ZBoe    A    G        0      0        2 
  14 chr14_58705040     ZGre    A    G        0      0        2 
  14 chr14_58705040     ZHar    A    G        0      0        2 
  14 chr14_58705040   Sample    A    G        0      0        2 
  14 chr14_58707501     AAsi    G    A        0      0        2 
  14 chr14_58707501     AKia    G    A        0      0        2 
  14 chr14_58707501     AOna    G    A        0      0        2 
  14 chr14_58707501     ASom    G    A        0      0        2 
  14 chr14_58707501     HCab    G    A        1      2        2 
  14 chr14_58707501     HPrz    G    A        1      2        2 
  14 chr14_58707501     ZBoe    G    A        0      0        2 
  14 chr14_58707501     ZGre    G    A        0      0        2 
  14 chr14_58707501     ZHar    G    A        0      0        2 
  14 chr14_58707501   Sample    G    A        0      0        2 
  14 chr14_58712894     AAsi    T    C        0      0        2 
  14 chr14_58712894     AKia    T    C        0      0        2 
  14 chr14_58712894     AOna    T    C        0      0        2 
  14 chr14_58712894     ASom    T    C        0      0        2 
  14 chr14_58712894     HCab    T    C        1      2        2 
  14 chr14_58712894     HPrz    T    C        1      2        2 
  14 chr14_58712894     ZBoe    T    C        0      0        2 
  14 chr14_58712894     ZGre    T    C        0      0        2 
  14 chr14_58712894     ZHar    T    C        0      0        2 
  14 chr14_58712894   Sample    T    C        0      0        2 
  14 chr14_58716045     AAsi    G    T        0      0        2 
  14 chr14_58716045     AKia    G    T        0      0        2 
  14 chr14_58716045     AOna    G    T        0      0        2 
  14 chr14_58716045     ASom    G    T        0      0        2 
  14 chr14_58716045     HCab    G    T        0      0        2 
  14 chr14_58716045     HPrz    G    T        0      0        2 
  14 chr14_58716045     ZBoe    G    T        0      0        2 
  14 chr14_58716045     ZGre    G    T        1      2        2 
  14 chr14_58716045     ZHar    G    T        0      0        2 
  14 chr14_58716045   Sample    G    T        0      0        2 
  14 chr14_58718848     AAsi    G    T        0      0        2 
  14 chr14_58718848     AKia    G    T        0      0        2 
  14 chr14_58718848     AOna    G    T        0      0        2 
  14 chr14_58718848     ASom    G    T        0      0        2 
  14 chr14_58718848     HCab    G    T      0.5      1        2 
  14 chr14_58718848     HPrz    G    T      0.5      1        2 
  14 chr14_58718848     ZBoe    G    T        0      0        2 
  14 chr14_58718848     ZGre    G    T        0      0        2 
  14 chr14_58718848     ZHar    G    T        0      0        2 
  14 chr14_58718848   Sample    G    T        0      0        2 
  14 chr14_58719992     AAsi    C    T        0      0        2 
  14 chr14_58719992     AKia    C    T        0      0        2 
  14 chr14_58719992     AOna    C    T        0      0        2 
  14 chr14_58719992     ASom    C    T      0.5      1        2 
  14 chr14_58719992     HCab    C    T        0      0        2 
  14 chr14_58719992     HPrz    C    T        0      0        2 
  14 chr14_58719992     ZBoe    C    T        0      0        2 
  14 chr14_58719992     ZGre    C    T        0      0        2 
  14 chr14_58719992     ZHar    C    T        0      0        2 
  14 chr14_58719992   Sample    C    T        0      0        2 
  14 chr14_58720442     AAsi    T    C        0      0        2 
  14 chr14_58720442     AKia    T    C      0.5      1        2 
  14 chr14_58720442     AOna    T    C        0      0        2 
  14 chr14_58720442     ASom    T    C        0      0        2 
  14 chr14_58720442     HCab    T    C        0      0        2 
  14 chr14_58720442     HPrz    T    C        0      0        2 
  14 chr14_58720442     ZBoe    T    C        0      0        2 
  14 chr14_58720442     ZGre    T    C        0      0        2 
  14 chr14_58720442     ZHar    T    C        0      0        2 
  14 chr14_58720442   Sample    T    C        0      0        2 
  14 chr14_58720443     AAsi    A    G        0      0        2 
  14 chr14_58720443     AKia    A    G        0      0        2 
  14 chr14_58720443     AOna    A    G        0      0        2 
  14 chr14_58720443     ASom    A    G        0      0        2 
  14 chr14_58720443     HCab    A    G        0      0        2 
  14 chr14_58720443     HPrz    A    G      0.5      1        2 
  14 chr14_58720443     ZBoe    A    G        0      0        2 
  14 chr14_58720443     ZGre    A    G        0      0        2 
  14 chr14_58720443     ZHar    A    G        0      0        2 
  14 chr14_58720443   Sample    A    G        0      0        2 
  14 chr14_58727015     AAsi    A    G        0      0        2 
  14 chr14_58727015     AKia    A    G        0      0        2 
  14 chr14_58727015     AOna    A    G      0.5      1        2 
  14 chr14_58727015     ASom    A    G        0      0        2 
  14 chr14_58727015     HCab    A    G        1      2        2 
  14 chr14_58727015     HPrz    A    G      0.5      1        2 
  14 chr14_58727015     ZBoe    A    G        0      0        2 
  14 chr14_58727015     ZGre    A    G        0      0        2 
  14 chr14_58727015     ZHar    A    G        0      0        2 
  14 chr14_58727015   Sample    A    G        0      0        2 
  14 chr14_58728203     AAsi    A    T        0      0        2 
  14 chr14_58728203     AKia    A    T        0      0        2 
  14 chr14_58728203     AOna    A    T        0      0        2 
  14 chr14_58728203     ASom    A    T        0      0        2 
  14 chr14_58728203     HCab    A    T        0      0        2 
  14 chr14_58728203     HPrz    A    T        0      0        2 
  14 chr14_58728203     ZBoe    A    T        0      0        2 
  14 chr14_58728203     ZGre    A    T        1      2        2 
  14 chr14_58728203     ZHar    A    T        0      0        2 
  14 chr14_58728203   Sample    A    T        0      0        2 
  14 chr14_58747282     AAsi    C    A        0      0        2 
  14 chr14_58747282     AKia    C    A        0      0        2 
  14 chr14_58747282     AOna    C    A        0      0        2 
  14 chr14_58747282     ASom    C    A        0      0        2 
  14 chr14_58747282     HCab    C    A        0      0        2 
  14 chr14_58747282     HPrz    C    A        0      0        2 
  14 chr14_58747282     ZBoe    C    A        1      2        2 
  14 chr14_58747282     ZGre    C    A        0      0        2 
  14 chr14_58747282     ZHar    C    A        0      0        2 
  14 chr14_58747282   Sample    C    A        0      0        2 
  14 chr14_58749160     AAsi    T    C        0      0        2 
  14 chr14_58749160     AKia    T    C        0      0        2 
  14 chr14_58749160     AOna    T    C        0      0        2 
  14 chr14_58749160     ASom    T    C        0      0        2 
  14 chr14_58749160     HCab    T    C        1      2        2 
  14 chr14_58749160     HPrz    T    C        1      2        2 
  14 chr14_58749160     ZBoe    T    C        0      0        2 
  14 chr14_58749160     ZGre    T    C        0      0        2 
  14 chr14_58749160     ZHar    T    C        0      0        2 
  14 chr14_58749160   Sample    T    C        0      0        2 
  14 chr14_58749183     AAsi    A    G        0      0        2 
  14 chr14_58749183     AKia    A    G        0      0        2 
  14 chr14_58749183     AOna    A    G        0      0        2 
  14 chr14_58749183     ASom    A    G      0.5      1        2 
  14 chr14_58749183     HCab    A    G        0      0        2 
  14 chr14_58749183     HPrz    A    G        0      0        2 
  14 chr14_58749183     ZBoe    A    G        0      0        2 
  14 chr14_58749183     ZGre    A    G        0      0        2 
  14 chr14_58749183     ZHar    A    G        0      0        2 
  14 chr14_58749183   Sample    A    G        0      0        2 
  14 chr14_58765782     AAsi    G    A        0      0        2 
  14 chr14_58765782     AKia    G    A        0      0        2 
  14 chr14_58765782     AOna    G    A        0      0        2 
  14 chr14_58765782     ASom    G    A        0      0        2 
  14 chr14_58765782     HCab    G    A        0      0        2 
  14 chr14_58765782     HPrz    G    A        0      0        2 
  14 chr14_58765782     ZBoe    G    A      0.5      1        2 
  14 chr14_58765782     ZGre    G    A        0      0        2 
  14 chr14_58765782     ZHar    G    A        0      0        2 
  14 chr14_58765782   Sample    G    A        0      0        2 
  14 chr14_58767404     AAsi    G    C        0      0        2 
  14 chr14_58767404     AKia    G    C        0      0        2 
  14 chr14_58767404     AOna    G    C        0      0        2 
  14 chr14_58767404     ASom    G    C        0      0        2 
  14 chr14_58767404     HCab    G    C        1      2        2 
  14 chr14_58767404     HPrz    G    C        1      2        2 
  14 chr14_58767404     ZBoe    G    C        0      0        2 
  14 chr14_58767404     ZGre    G    C        0      0        2 
  14 chr14_58767404     ZHar    G    C        0      0        2 
  14 chr14_58767404   Sample    G    C        0      0        2 
  14 chr14_58770688     AAsi    C    T        0      0        2 
  14 chr14_58770688     AKia    C    T        0      0        2 
  14 chr14_58770688     AOna    C    T        0      0        2 
  14 chr14_58770688     ASom    C    T        0      0        2 
  14 chr14_58770688     HCab    C    T        1      2        2 
  14 chr14_58770688     HPrz    C    T        1      2        2 
  14 chr14_58770688     ZBoe    C    T        0      0        2 
  14 chr14_58770688     ZGre    C    T        0      0        2 
  14 chr14_58770688     ZHar    C    T        0      0        2 
  14 chr14_58770688   Sample    C    T        0      0        2 
  14 chr14_58775220     AAsi    G    A        0      0        2 
  14 chr14_58775220     AKia    G    A        0      0        2 
  14 chr14_58775220     AOna    G    A        0      0        2 
  14 chr14_58775220     ASom    G    A        1      2        2 
  14 chr14_58775220     HCab    G    A        0      0        2 
  14 chr14_58775220     HPrz    G    A        0      0        2 
  14 chr14_58775220     ZBoe    G    A        0      0        2 
  14 chr14_58775220     ZGre    G    A        0      0        2 
  14 chr14_58775220     ZHar    G    A        0      0        2 
  14 chr14_58775220   Sample    G    A        0      0        2 
  14 chr14_58777468     AAsi    T    A        0      0        2 
  14 chr14_58777468     AKia    T    A      0.5      1        2 
  14 chr14_58777468     AOna    T    A        0      0        2 
  14 chr14_58777468     ASom    T    A        0      0        2 
  14 chr14_58777468     HCab    T    A        0      0        2 
  14 chr14_58777468     HPrz    T    A        0      0        2 
  14 chr14_58777468     ZBoe    T    A        0      0        2 
  14 chr14_58777468     ZGre    T    A        0      0        2 
  14 chr14_58777468     ZHar    T    A        0      0        2 
  14 chr14_58777468   Sample    T    A        0      0        2 
  14 chr14_58783463     AAsi    G    A        0      0        2 
  14 chr14_58783463     AKia    G    A      0.5      1        2 
  14 chr14_58783463     AOna    G    A      0.5      1        2 
  14 chr14_58783463     ASom    G    A        0      0        2 
  14 chr14_58783463     HCab    G    A        0      0        2 
  14 chr14_58783463     HPrz    G    A        0      0        2 
  14 chr14_58783463     ZBoe    G    A        0      0        2 
  14 chr14_58783463     ZGre    G    A        0      0        2 
  14 chr14_58783463     ZHar    G    A        0      0        2 
  14 chr14_58783463   Sample    G    A        0      0        2 
  14 chr14_58784046     AAsi    G    C        1      2        2 
  14 chr14_58784046     AKia    G    C        1      2        2 
  14 chr14_58784046     AOna    G    C        1      2        2 
  14 chr14_58784046     ASom    G    C        1      2        2 
  14 chr14_58784046     HCab    G    C        0      0        2 
  14 chr14_58784046     HPrz    G    C        0      0        2 
  14 chr14_58784046     ZBoe    G    C        0      0        2 
  14 chr14_58784046     ZGre    G    C        0      0        2 
  14 chr14_58784046     ZHar    G    C        0      0        2 
  14 chr14_58784046   Sample    G    C        1      2        2 
  14 chr14_58785899     AAsi    G    A        0      0        2 
  14 chr14_58785899     AKia    G    A      0.5      1        2 
  14 chr14_58785899     AOna    G    A        0      0        2 
  14 chr14_58785899     ASom    G    A        0      0        2 
  14 chr14_58785899     HCab    G    A        0      0        2 
  14 chr14_58785899     HPrz    G    A        0      0        2 
  14 chr14_58785899     ZBoe    G    A        0      0        2 
  14 chr14_58785899     ZGre    G    A        0      0        2 
  14 chr14_58785899     ZHar    G    A        0      0        2 
  14 chr14_58785899   Sample    G    A        0      0        2 
  14 chr14_58786530     AAsi    A    G        0      0        2 
  14 chr14_58786530     AKia    A    G        0      0        2 
  14 chr14_58786530     AOna    A    G        0      0        2 
  14 chr14_58786530     ASom    A    G        0      0        2 
  14 chr14_58786530     HCab    A    G        1      2        2 
  14 chr14_58786530     HPrz    A    G        1      2        2 
  14 chr14_58786530     ZBoe    A    G        0      0        2 
  14 chr14_58786530     ZGre    A    G        0      0        2 
  14 chr14_58786530     ZHar    A    G        0      0        2 
  14 chr14_58786530   Sample    A    G        0      0        2 
  14 chr14_58804510     AAsi    C    G        0      0        2 
  14 chr14_58804510     AKia    C    G        0      0        2 
  14 chr14_58804510     AOna    C    G        0      0        2 
  14 chr14_58804510     ASom    C    G        0      0        2 
  14 chr14_58804510     HCab    C    G        1      2        2 
  14 chr14_58804510     HPrz    C    G        1      2        2 
  14 chr14_58804510     ZBoe    C    G        0      0        2 
  14 chr14_58804510     ZGre    C    G        0      0        2 
  14 chr14_58804510     ZHar    C    G        0      0        2 
  14 chr14_58804510   Sample    C    G        0      0        2 
  14 chr14_58817734     AAsi    A    G        0      0        2 
  14 chr14_58817734     AKia    A    G        0      0        2 
  14 chr14_58817734     AOna    A    G        0      0        2 
  14 chr14_58817734     ASom    A    G        0      0        2 
  14 chr14_58817734     HCab    A    G        0      0        2 
  14 chr14_58817734     HPrz    A    G        0      0        2 
  14 chr14_58817734     ZBoe    A    G      0.5      1        2 
  14 chr14_58817734     ZGre    A    G        0      0        2 
  14 chr14_58817734     ZHar    A    G        0      0        2 
  14 chr14_58817734   Sample    A    G        0      0        2 
  14 chr14_58821185     AAsi    A    G        0      0        2 
  14 chr14_58821185     AKia    A    G        0      0        2 
  14 chr14_58821185     AOna    A    G        0      0        2 
  14 chr14_58821185     ASom    A    G        0      0        2 
  14 chr14_58821185     HCab    A    G        0      0        2 
  14 chr14_58821185     HPrz    A    G        0      0        2 
  14 chr14_58821185     ZBoe    A    G        0      0        2 
  14 chr14_58821185     ZGre    A    G        0      0        2 
  14 chr14_58821185     ZHar    A    G      0.5      1        2 
  14 chr14_58821185   Sample    A    G        0      0        2 
  14 chr14_58833930     AAsi    G    T        0      0        2 
  14 chr14_58833930     AKia    G    T        0      0        2 
  14 chr14_58833930     AOna    G    T        0      0        2 
  14 chr14_58833930     ASom    G    T        0      0        2 
  14 chr14_58833930     HCab    G    T        0      0        2 
  14 chr14_58833930     HPrz    G    T        0      0        2 
  14 chr14_58833930     ZBoe    G    T        0      0        2 
  14 chr14_58833930     ZGre    G    T        1      2        2 
  14 chr14_58833930     ZHar    G    T        0      0        2 
  14 chr14_58833930   Sample    G    T        0      0        2 
  14 chr14_58834922     AAsi    G    A        0      0        2 
  14 chr14_58834922     AKia    G    A        0      0        2 
  14 chr14_58834922     AOna    G    A        0      0        2 
  14 chr14_58834922     ASom    G    A        0      0        2 
  14 chr14_58834922     HCab    G    A        1      2        2 
  14 chr14_58834922     HPrz    G    A        1      2        2 
  14 chr14_58834922     ZBoe    G    A        0      0        2 
  14 chr14_58834922     ZGre    G    A        0      0        2 
  14 chr14_58834922     ZHar    G    A        0      0        2 
  14 chr14_58834922   Sample    G    A        0      0        2 
  14 chr14_58835086     AAsi    A    G        0      0        2 
  14 chr14_58835086     AKia    A    G        1      2        2 
  14 chr14_58835086     AOna    A    G        0      0        2 
  14 chr14_58835086     ASom    A    G        0      0        2 
  14 chr14_58835086     HCab    A    G        0      0        2 
  14 chr14_58835086     HPrz    A    G        0      0        2 
  14 chr14_58835086     ZBoe    A    G        0      0        2 
  14 chr14_58835086     ZGre    A    G        0      0        2 
  14 chr14_58835086     ZHar    A    G        0      0        2 
  14 chr14_58835086   Sample    A    G        0      0        2 
  14 chr14_58838449     AAsi    C    T        0      0        2 
  14 chr14_58838449     AKia    C    T        0      0        2 
  14 chr14_58838449     AOna    C    T        0      0        2 
  14 chr14_58838449     ASom    C    T        0      0        2 
  14 chr14_58838449     HCab    C    T        0      0        2 
  14 chr14_58838449     HPrz    C    T        0      0        2 
  14 chr14_58838449     ZBoe    C    T      0.5      1        2 
  14 chr14_58838449     ZGre    C    T        0      0        2 
  14 chr14_58838449     ZHar    C    T        0      0        2 
  14 chr14_58838449   Sample    C    T        0      0        2 
  14 chr14_58842039     AAsi    A    G        0      0        2 
  14 chr14_58842039     AKia    A    G      0.5      1        2 
  14 chr14_58842039     AOna    A    G        0      0        2 
  14 chr14_58842039     ASom    A    G        0      0        2 
  14 chr14_58842039     HCab    A    G        0      0        2 
  14 chr14_58842039     HPrz    A    G        0      0        2 
  14 chr14_58842039     ZBoe    A    G        0      0        2 
  14 chr14_58842039     ZGre    A    G        0      0        2 
  14 chr14_58842039     ZHar    A    G        0      0        2 
  14 chr14_58842039   Sample    A    G        0      0        2 
  14 chr14_58844889     AAsi    T    C        0      0        2 
  14 chr14_58844889     AKia    T    C      0.5      1        2 
  14 chr14_58844889     AOna    T    C      0.5      1        2 
  14 chr14_58844889     ASom    T    C        0      0        2 
  14 chr14_58844889     HCab    T    C        0      0        2 
  14 chr14_58844889     HPrz    T    C        0      0        2 
  14 chr14_58844889     ZBoe    T    C        0      0        2 
  14 chr14_58844889     ZGre    T    C        0      0        2 
  14 chr14_58844889     ZHar    T    C        0      0        2 
  14 chr14_58844889   Sample    T    C        0      0        2 
  14 chr14_58845010     AAsi    A    G        0      0        2 
  14 chr14_58845010     AKia    A    G        0      0        2 
  14 chr14_58845010     AOna    A    G        0      0        2 
  14 chr14_58845010     ASom    A    G        0      0        2 
  14 chr14_58845010     HCab    A    G        1      2        2 
  14 chr14_58845010     HPrz    A    G        1      2        2 
  14 chr14_58845010     ZBoe    A    G        0      0        2 
  14 chr14_58845010     ZGre    A    G        0      0        2 
  14 chr14_58845010     ZHar    A    G        0      0        2 
  14 chr14_58845010   Sample    A    G        0      0        2 
  14 chr14_58850180     AAsi    G    C        0      0        2 
  14 chr14_58850180     AKia    G    C        0      0        2 
  14 chr14_58850180     AOna    G    C        0      0        2 
  14 chr14_58850180     ASom    G    C        0      0        2 
  14 chr14_58850180     HCab    G    C        0      0        2 
  14 chr14_58850180     HPrz    G    C        0      0        2 
  14 chr14_58850180     ZBoe    G    C        0      0        2 
  14 chr14_58850180     ZGre    G    C        0      0        2 
  14 chr14_58850180     ZHar    G    C      0.5      1        2 
  14 chr14_58850180   Sample    G    C        0      0        2 
  14 chr14_58850555     AAsi    G    C        0      0        2 
  14 chr14_58850555     AKia    G    C        0      0        2 
  14 chr14_58850555     AOna    G    C        0      0        2 
  14 chr14_58850555     ASom    G    C        0      0        2 
  14 chr14_58850555     HCab    G    C      0.5      1        2 
  14 chr14_58850555     HPrz    G    C        0      0        2 
  14 chr14_58850555     ZBoe    G    C        0      0        2 
  14 chr14_58850555     ZGre    G    C        0      0        2 
  14 chr14_58850555     ZHar    G    C        0      0        2 
  14 chr14_58850555   Sample    G    C        0      0        2 
  14 chr14_58850772     AAsi    G    A        0      0        2 
  14 chr14_58850772     AKia    G    A        0      0        2 
  14 chr14_58850772     AOna    G    A        0      0        2 
  14 chr14_58850772     ASom    G    A        0      0        2 
  14 chr14_58850772     HCab    G    A      0.5      1        2 
  14 chr14_58850772     HPrz    G    A        0      0        2 
  14 chr14_58850772     ZBoe    G    A        0      0        2 
  14 chr14_58850772     ZGre    G    A        0      0        2 
  14 chr14_58850772     ZHar    G    A        0      0        2 
  14 chr14_58850772   Sample    G    A        0      0        2 
  14 chr14_58852012     AAsi    A    G        0      0        2 
  14 chr14_58852012     AKia    A    G        0      0        2 
  14 chr14_58852012     AOna    A    G        0      0        2 
  14 chr14_58852012     ASom    A    G        0      0        2 
  14 chr14_58852012     HCab    A    G      0.5      1        2 
  14 chr14_58852012     HPrz    A    G        1      2        2 
  14 chr14_58852012     ZBoe    A    G        0      0        2 
  14 chr14_58852012     ZGre    A    G        0      0        2 
  14 chr14_58852012     ZHar    A    G        0      0        2 
  14 chr14_58852012   Sample    A    G        0      0        2 
  14 chr14_58860695     AAsi    A    G        0      0        2 
  14 chr14_58860695     AKia    A    G        0      0        2 
  14 chr14_58860695     AOna    A    G        0      0        2 
  14 chr14_58860695     ASom    A    G        0      0        2 
  14 chr14_58860695     HCab    A    G      0.5      1        2 
  14 chr14_58860695     HPrz    A    G        0      0        2 
  14 chr14_58860695     ZBoe    A    G        0      0        2 
  14 chr14_58860695     ZGre    A    G        0      0        2 
  14 chr14_58860695     ZHar    A    G        0      0        2 
  14 chr14_58860695   Sample    A    G        0      0        2 
  14 chr14_58861710     AAsi    T    C        0      0        2 
  14 chr14_58861710     AKia    T    C        0      0        2 
  14 chr14_58861710     AOna    T    C        0      0        2 
  14 chr14_58861710     ASom    T    C        0      0        2 
  14 chr14_58861710     HCab    T    C        0      0        2 
  14 chr14_58861710     HPrz    T    C        0      0        2 
  14 chr14_58861710     ZBoe    T    C      0.5      1        2 
  14 chr14_58861710     ZGre    T    C        0      0        2 
  14 chr14_58861710     ZHar    T    C        0      0        2 
  14 chr14_58861710   Sample    T    C        0      0        2 
  14 chr14_58865271     AAsi    A    G      0.5      1        2 
  14 chr14_58865271     AKia    A    G        0      0        2 
  14 chr14_58865271     AOna    A    G        0      0        2 
  14 chr14_58865271     ASom    A    G        0      0        2 
  14 chr14_58865271     HCab    A    G        0      0        2 
  14 chr14_58865271     HPrz    A    G        0      0        2 
  14 chr14_58865271     ZBoe    A    G        0      0        2 
  14 chr14_58865271     ZGre    A    G        0      0        2 
  14 chr14_58865271     ZHar    A    G        0      0        2 
  14 chr14_58865271   Sample    A    G        0      0        2 
  14 chr14_58865708     AAsi    A    G      0.5      1        2 
  14 chr14_58865708     AKia    A    G        0      0        2 
  14 chr14_58865708     AOna    A    G        0      0        2 
  14 chr14_58865708     ASom    A    G        1      2        2 
  14 chr14_58865708     HCab    A    G        0      0        2 
  14 chr14_58865708     HPrz    A    G        0      0        2 
  14 chr14_58865708     ZBoe    A    G        0      0        2 
  14 chr14_58865708     ZGre    A    G        0      0        2 
  14 chr14_58865708     ZHar    A    G        0      0        2 
  14 chr14_58865708   Sample    A    G        1      2        2 
  14 chr14_58873149     AAsi    G    A        0      0        2 
  14 chr14_58873149     AKia    G    A        0      0        2 
  14 chr14_58873149     AOna    G    A        0      0        2 
  14 chr14_58873149     ASom    G    A        0      0        2 
  14 chr14_58873149     HCab    G    A        0      0        2 
  14 chr14_58873149     HPrz    G    A        0      0        2 
  14 chr14_58873149     ZBoe    G    A        0      0        2 
  14 chr14_58873149     ZGre    G    A        1      2        2 
  14 chr14_58873149     ZHar    G    A        0      0        2 
  14 chr14_58873149   Sample    G    A        0      0        2 
  14 chr14_58874209     AAsi    T    C        0      0        2 
  14 chr14_58874209     AKia    T    C        0      0        2 
  14 chr14_58874209     AOna    T    C        0      0        2 
  14 chr14_58874209     ASom    T    C        0      0        2 
  14 chr14_58874209     HCab    T    C        1      2        2 
  14 chr14_58874209     HPrz    T    C        1      2        2 
  14 chr14_58874209     ZBoe    T    C        0      0        2 
  14 chr14_58874209     ZGre    T    C        0      0        2 
  14 chr14_58874209     ZHar    T    C        0      0        2 
  14 chr14_58874209   Sample    T    C        0      0        2 
  14 chr14_58877177     AAsi    G    A        0      0        2 
  14 chr14_58877177     AKia    G    A        0      0        2 
  14 chr14_58877177     AOna    G    A        0      0        2 
  14 chr14_58877177     ASom    G    A        0      0        2 
  14 chr14_58877177     HCab    G    A      0.5      1        2 
  14 chr14_58877177     HPrz    G    A        1      2        2 
  14 chr14_58877177     ZBoe    G    A        0      0        2 
  14 chr14_58877177     ZGre    G    A        0      0        2 
  14 chr14_58877177     ZHar    G    A        0      0        2 
  14 chr14_58877177   Sample    G    A        0      0        2 
  14 chr14_58884709     AAsi    T    C      0.5      1        2 
  14 chr14_58884709     AKia    T    C        0      0        2 
  14 chr14_58884709     AOna    T    C        0      0        2 
  14 chr14_58884709     ASom    T    C        0      0        2 
  14 chr14_58884709     HCab    T    C        0      0        2 
  14 chr14_58884709     HPrz    T    C        0      0        2 
  14 chr14_58884709     ZBoe    T    C        0      0        2 
  14 chr14_58884709     ZGre    T    C        0      0        2 
  14 chr14_58884709     ZHar    T    C        0      0        2 
  14 chr14_58884709   Sample    T    C        0      0        2 
  14 chr14_58887401     AAsi    T    C        0      0        2 
  14 chr14_58887401     AKia    T    C        0      0        2 
  14 chr14_58887401     AOna    T    C        0      0        2 
  14 chr14_58887401     ASom    T    C        0      0        2 
  14 chr14_58887401     HCab    T    C        0      0        2 
  14 chr14_58887401     HPrz    T    C        0      0        2 
  14 chr14_58887401     ZBoe    T    C      0.5      1        2 
  14 chr14_58887401     ZGre    T    C        0      0        2 
  14 chr14_58887401     ZHar    T    C        0      0        2 
  14 chr14_58887401   Sample    T    C        0      0        2 
  14 chr14_58887492     AAsi    G    A        0      0        2 
  14 chr14_58887492     AKia    G    A        0      0        2 
  14 chr14_58887492     AOna    G    A        0      0        2 
  14 chr14_58887492     ASom    G    A        0      0        2 
  14 chr14_58887492     HCab    G    A        0      0        2 
  14 chr14_58887492     HPrz    G    A        0      0        2 
  14 chr14_58887492     ZBoe    G    A      0.5      1        2 
  14 chr14_58887492     ZGre    G    A        0      0        2 
  14 chr14_58887492     ZHar    G    A        0      0        2 
  14 chr14_58887492   Sample    G    A        0      0        2 
  14 chr14_58887566     AAsi    A    G        0      0        2 
  14 chr14_58887566     AKia    A    G        0      0        2 
  14 chr14_58887566     AOna    A    G        0      0        2 
  14 chr14_58887566     ASom    A    G        0      0        2 
  14 chr14_58887566     HCab    A    G        0      0        2 
  14 chr14_58887566     HPrz    A    G        1      2        2 
  14 chr14_58887566     ZBoe    A    G        0      0        2 
  14 chr14_58887566     ZGre    A    G        0      0        2 
  14 chr14_58887566     ZHar    A    G        0      0        2 
  14 chr14_58887566   Sample    A    G        0      0        2 
  14 chr14_58889273     AAsi    T    G        0      0        2 
  14 chr14_58889273     AKia    T    G        0      0        2 
  14 chr14_58889273     AOna    T    G      0.5      1        2 
  14 chr14_58889273     ASom    T    G        0      0        2 
  14 chr14_58889273     HCab    T    G        0      0        2 
  14 chr14_58889273     HPrz    T    G        0      0        2 
  14 chr14_58889273     ZBoe    T    G        0      0        2 
  14 chr14_58889273     ZGre    T    G        0      0        2 
  14 chr14_58889273     ZHar    T    G        0      0        2 
  14 chr14_58889273   Sample    T    G        0      0        2 
  14 chr14_58892951     AAsi    C    T        0      0        2 
  14 chr14_58892951     AKia    C    T        0      0        2 
  14 chr14_58892951     AOna    C    T        0      0        2 
  14 chr14_58892951     ASom    C    T        0      0        2 
  14 chr14_58892951     HCab    C    T        0      0        2 
  14 chr14_58892951     HPrz    C    T        0      0        2 
  14 chr14_58892951     ZBoe    C    T        0      0        2 
  14 chr14_58892951     ZGre    C    T        0      0        2 
  14 chr14_58892951     ZHar    C    T        1      2        2 
  14 chr14_58892951   Sample    C    T        0      0        2 
  14 chr14_58894973     AAsi    T    C        0      0        2 
  14 chr14_58894973     AKia    T    C        0      0        2 
  14 chr14_58894973     AOna    T    C        0      0        2 
  14 chr14_58894973     ASom    T    C        0      0        2 
  14 chr14_58894973     HCab    T    C        0      0        2 
  14 chr14_58894973     HPrz    T    C        0      0        2 
  14 chr14_58894973     ZBoe    T    C      0.5      1        2 
  14 chr14_58894973     ZGre    T    C        0      0        2 
  14 chr14_58894973     ZHar    T    C        0      0        2 
  14 chr14_58894973   Sample    T    C        0      0        2 
  14 chr14_58896530     AAsi    T    G        0      0        2 
  14 chr14_58896530     AKia    T    G        0      0        2 
  14 chr14_58896530     AOna    T    G        0      0        2 
  14 chr14_58896530     ASom    T    G        0      0        2 
  14 chr14_58896530     HCab    T    G        0      0        2 
  14 chr14_58896530     HPrz    T    G        0      0        2 
  14 chr14_58896530     ZBoe    T    G      0.5      1        2 
  14 chr14_58896530     ZGre    T    G        0      0        2 
  14 chr14_58896530     ZHar    T    G        0      0        2 
  14 chr14_58896530   Sample    T    G        0      0        2 
  14 chr14_58897570     AAsi    C    T        0      0        2 
  14 chr14_58897570     AKia    C    T        0      0        2 
  14 chr14_58897570     AOna    C    T        1      2        2 
  14 chr14_58897570     ASom    C    T        0      0        2 
  14 chr14_58897570     HCab    C    T        0      0        2 
  14 chr14_58897570     HPrz    C    T        0      0        2 
  14 chr14_58897570     ZBoe    C    T        0      0        2 
  14 chr14_58897570     ZGre    C    T        0      0        2 
  14 chr14_58897570     ZHar    C    T        0      0        2 
  14 chr14_58897570   Sample    C    T        0      0        2 
  14 chr14_58901709     AAsi    G    A        0      0        2 
  14 chr14_58901709     AKia    G    A        0      0        2 
  14 chr14_58901709     AOna    G    A        0      0        2 
  14 chr14_58901709     ASom    G    A        0      0        2 
  14 chr14_58901709     HCab    G    A        1      2        2 
  14 chr14_58901709     HPrz    G    A        1      2        2 
  14 chr14_58901709     ZBoe    G    A        0      0        2 
  14 chr14_58901709     ZGre    G    A        0      0        2 
  14 chr14_58901709     ZHar    G    A        0      0        2 
  14 chr14_58901709   Sample    G    A        0      0        2 
  14 chr14_58908664     AAsi    C    G        0      0        2 
  14 chr14_58908664     AKia    C    G        0      0        2 
  14 chr14_58908664     AOna    C    G        0      0        2 
  14 chr14_58908664     ASom    C    G        0      0        2 
  14 chr14_58908664     HCab    C    G        0      0        2 
  14 chr14_58908664     HPrz    C    G        0      0        2 
  14 chr14_58908664     ZBoe    C    G        0      0        2 
  14 chr14_58908664     ZGre    C    G        1      2        2 
  14 chr14_58908664     ZHar    C    G        0      0        2 
  14 chr14_58908664   Sample    C    G        0      0        2 
  14 chr14_58909945     AAsi    C    G        0      0        2 
  14 chr14_58909945     AKia    C    G        0      0        2 
  14 chr14_58909945     AOna    C    G      0.5      1        2 
  14 chr14_58909945     ASom    C    G        0      0        2 
  14 chr14_58909945     HCab    C    G        0      0        2 
  14 chr14_58909945     HPrz    C    G        0      0        2 
  14 chr14_58909945     ZBoe    C    G        0      0        2 
  14 chr14_58909945     ZGre    C    G        0      0        2 
  14 chr14_58909945     ZHar    C    G        0      0        2 
  14 chr14_58909945   Sample    C    G        0      0        2 
  14 chr14_58912457     AAsi    T    A        0      0        2 
  14 chr14_58912457     AKia    T    A        1      2        2 
  14 chr14_58912457     AOna    T    A        0      0        2 
  14 chr14_58912457     ASom    T    A        0      0        2 
  14 chr14_58912457     HCab    T    A        0      0        2 
  14 chr14_58912457     HPrz    T    A        0      0        2 
  14 chr14_58912457     ZBoe    T    A        0      0        2 
  14 chr14_58912457     ZGre    T    A        0      0        2 
  14 chr14_58912457     ZHar    T    A        0      0        2 
  14 chr14_58912457   Sample    T    A        0      0        2 
  14 chr14_58914247     AAsi    C    T        0      0        2 
  14 chr14_58914247     AKia    C    T        0      0        2 
  14 chr14_58914247     AOna    C    T        0      0        2 
  14 chr14_58914247     ASom    C    T        0      0        2 
  14 chr14_58914247     HCab    C    T        0      0        2 
  14 chr14_58914247     HPrz    C    T        0      0        2 
  14 chr14_58914247     ZBoe    C    T        0      0        2 
  14 chr14_58914247     ZGre    C    T        0      0        2 
  14 chr14_58914247     ZHar    C    T      0.5      1        2 
  14 chr14_58914247   Sample    C    T        0      0        2 
  14 chr14_58915500     AAsi    G    A        0      0        2 
  14 chr14_58915500     AKia    G    A        0      0        2 
  14 chr14_58915500     AOna    G    A        0      0        2 
  14 chr14_58915500     ASom    G    A        0      0        2 
  14 chr14_58915500     HCab    G    A        0      0        2 
  14 chr14_58915500     HPrz    G    A        0      0        2 
  14 chr14_58915500     ZBoe    G    A        1      2        2 
  14 chr14_58915500     ZGre    G    A        0      0        2 
  14 chr14_58915500     ZHar    G    A        0      0        2 
  14 chr14_58915500   Sample    G    A        0      0        2 
  14 chr14_58918108     AAsi    A    G        0      0        2 
  14 chr14_58918108     AKia    A    G        0      0        2 
  14 chr14_58918108     AOna    A    G        0      0        2 
  14 chr14_58918108     ASom    A    G        0      0        2 
  14 chr14_58918108     HCab    A    G        0      0        2 
  14 chr14_58918108     HPrz    A    G        0      0        2 
  14 chr14_58918108     ZBoe    A    G      0.5      1        2 
  14 chr14_58918108     ZGre    A    G        0      0        2 
  14 chr14_58918108     ZHar    A    G        0      0        2 
  14 chr14_58918108   Sample    A    G        0      0        2 
  14 chr14_58919604     AAsi    C    T        0      0        2 
  14 chr14_58919604     AKia    C    T      0.5      1        2 
  14 chr14_58919604     AOna    C    T        0      0        2 
  14 chr14_58919604     ASom    C    T        0      0        2 
  14 chr14_58919604     HCab    C    T        0      0        2 
  14 chr14_58919604     HPrz    C    T        0      0        2 
  14 chr14_58919604     ZBoe    C    T        0      0        2 
  14 chr14_58919604     ZGre    C    T        0      0        2 
  14 chr14_58919604     ZHar    C    T        0      0        2 
  14 chr14_58919604   Sample    C    T        0      0        2 
  14 chr14_58919632     AAsi    A    G        0      0        2 
  14 chr14_58919632     AKia    A    G        0      0        2 
  14 chr14_58919632     AOna    A    G        0      0        2 
  14 chr14_58919632     ASom    A    G        0      0        2 
  14 chr14_58919632     HCab    A    G        0      0        2 
  14 chr14_58919632     HPrz    A    G        0      0        2 
  14 chr14_58919632     ZBoe    A    G        0      0        2 
  14 chr14_58919632     ZGre    A    G      0.5      1        2 
  14 chr14_58919632     ZHar    A    G        0      0        2 
  14 chr14_58919632   Sample    A    G        0      0        2 
  14 chr14_58921509     AAsi    A    G        0      0        2 
  14 chr14_58921509     AKia    A    G        0      0        2 
  14 chr14_58921509     AOna    A    G        0      0        2 
  14 chr14_58921509     ASom    A    G        0      0        2 
  14 chr14_58921509     HCab    A    G      0.5      1        2 
  14 chr14_58921509     HPrz    A    G        0      0        2 
  14 chr14_58921509     ZBoe    A    G        0      0        2 
  14 chr14_58921509     ZGre    A    G        0      0        2 
  14 chr14_58921509     ZHar    A    G        0      0        2 
  14 chr14_58921509   Sample    A    G        0      0        2 
  14 chr14_58922144     AAsi    G    A      0.5      1        2 
  14 chr14_58922144     AKia    G    A        0      0        2 
  14 chr14_58922144     AOna    G    A        0      0        2 
  14 chr14_58922144     ASom    G    A        0      0        2 
  14 chr14_58922144     HCab    G    A        0      0        2 
  14 chr14_58922144     HPrz    G    A        0      0        2 
  14 chr14_58922144     ZBoe    G    A        0      0        2 
  14 chr14_58922144     ZGre    G    A        0      0        2 
  14 chr14_58922144     ZHar    G    A        0      0        2 
  14 chr14_58922144   Sample    G    A        0      0        2 
  14 chr14_58922283     AAsi    T    C        0      0        2 
  14 chr14_58922283     AKia    T    C        0      0        2 
  14 chr14_58922283     AOna    T    C        0      0        2 
  14 chr14_58922283     ASom    T    C        0      0        2 
  14 chr14_58922283     HCab    T    C        0      0        2 
  14 chr14_58922283     HPrz    T    C        0      0        2 
  14 chr14_58922283     ZBoe    T    C        0      0        2 
  14 chr14_58922283     ZGre    T    C        0      0        2 
  14 chr14_58922283     ZHar    T    C      0.5      1        2 
  14 chr14_58922283   Sample    T    C        0      0        2 
  14 chr14_58927620     AAsi    A    G        0      0        2 
  14 chr14_58927620     AKia    A    G        0      0        2 
  14 chr14_58927620     AOna    A    G        0      0        2 
  14 chr14_58927620     ASom    A    G        0      0        2 
  14 chr14_58927620     HCab    A    G        1      2        2 
  14 chr14_58927620     HPrz    A    G        1      2        2 
  14 chr14_58927620     ZBoe    A    G        0      0        2 
  14 chr14_58927620     ZGre    A    G        0      0        2 
  14 chr14_58927620     ZHar    A    G        0      0        2 
  14 chr14_58927620   Sample    A    G        0      0        2 
  14 chr14_58932859     AAsi    T    A        0      0        2 
  14 chr14_58932859     AKia    T    A        0      0        2 
  14 chr14_58932859     AOna    T    A        0      0        2 
  14 chr14_58932859     ASom    T    A        0      0        2 
  14 chr14_58932859     HCab    T    A        0      0        2 
  14 chr14_58932859     HPrz    T    A      0.5      1        2 
  14 chr14_58932859     ZBoe    T    A        0      0        2 
  14 chr14_58932859     ZGre    T    A        0      0        2 
  14 chr14_58932859     ZHar    T    A        0      0        2 
  14 chr14_58932859   Sample    T    A        0      0        2 
  14 chr14_58936346     AAsi    G    A        0      0        2 
  14 chr14_58936346     AKia    G    A        0      0        2 
  14 chr14_58936346     AOna    G    A        0      0        2 
  14 chr14_58936346     ASom    G    A        0      0        2 
  14 chr14_58936346     HCab    G    A        1      2        2 
  14 chr14_58936346     HPrz    G    A        1      2        2 
  14 chr14_58936346     ZBoe    G    A        0      0        2 
  14 chr14_58936346     ZGre    G    A        0      0        2 
  14 chr14_58936346     ZHar    G    A        0      0        2 
  14 chr14_58936346   Sample    G    A        0      0        2 
  14 chr14_58939787     AAsi    A    G        0      0        2 
  14 chr14_58939787     AKia    A    G        0      0        2 
  14 chr14_58939787     AOna    A    G        0      0        2 
  14 chr14_58939787     ASom    A    G        0      0        2 
  14 chr14_58939787     HCab    A    G        0      0        2 
  14 chr14_58939787     HPrz    A    G        0      0        2 
  14 chr14_58939787     ZBoe    A    G        1      2        2 
  14 chr14_58939787     ZGre    A    G        0      0        2 
  14 chr14_58939787     ZHar    A    G        0      0        2 
  14 chr14_58939787   Sample    A    G        0      0        2 
  14 chr14_58940831     AAsi    G    A        0      0        2 
  14 chr14_58940831     AKia    G    A        0      0        2 
  14 chr14_58940831     AOna    G    A        0      0        2 
  14 chr14_58940831     ASom    G    A      0.5      1        2 
  14 chr14_58940831     HCab    G    A        0      0        2 
  14 chr14_58940831     HPrz    G    A        0      0        2 
  14 chr14_58940831     ZBoe    G    A        0      0        2 
  14 chr14_58940831     ZGre    G    A        0      0        2 
  14 chr14_58940831     ZHar    G    A        0      0        2 
  14 chr14_58940831   Sample    G    A        0      0        2 
  14 chr14_58945302     AAsi    T    A        0      0        2 
  14 chr14_58945302     AKia    T    A        0      0        2 
  14 chr14_58945302     AOna    T    A      0.5      1        2 
  14 chr14_58945302     ASom    T    A        0      0        2 
  14 chr14_58945302     HCab    T    A        0      0        2 
  14 chr14_58945302     HPrz    T    A        0      0        2 
  14 chr14_58945302     ZBoe    T    A        0      0        2 
  14 chr14_58945302     ZGre    T    A        0      0        2 
  14 chr14_58945302     ZHar    T    A        0      0        2 
  14 chr14_58945302   Sample    T    A        0      0        2 
  14 chr14_58947203     AAsi    G    C        0      0        2 
  14 chr14_58947203     AKia    G    C        1      2        2 
  14 chr14_58947203     AOna    G    C        0      0        2 
  14 chr14_58947203     ASom    G    C        0      0        2 
  14 chr14_58947203     HCab    G    C        0      0        2 
  14 chr14_58947203     HPrz    G    C        0      0        2 
  14 chr14_58947203     ZBoe    G    C        0      0        2 
  14 chr14_58947203     ZGre    G    C        0      0        2 
  14 chr14_58947203     ZHar    G    C        0      0        2 
  14 chr14_58947203   Sample    G    C        0      0        2 
  14 chr14_58948396     AAsi    T    C        0      0        2 
  14 chr14_58948396     AKia    T    C        0      0        2 
  14 chr14_58948396     AOna    T    C        0      0        2 
  14 chr14_58948396     ASom    T    C        1      2        2 
  14 chr14_58948396     HCab    T    C        0      0        2 
  14 chr14_58948396     HPrz    T    C        0      0        2 
  14 chr14_58948396     ZBoe    T    C        0      0        2 
  14 chr14_58948396     ZGre    T    C        0      0        2 
  14 chr14_58948396     ZHar    T    C        0      0        2 
  14 chr14_58948396   Sample    T    C        0      0        2 
  14 chr14_58950351     AAsi    C    G        0      0        2 
  14 chr14_58950351     AKia    C    G        0      0        2 
  14 chr14_58950351     AOna    C    G        0      0        2 
  14 chr14_58950351     ASom    C    G        0      0        2 
  14 chr14_58950351     HCab    C    G        1      2        2 
  14 chr14_58950351     HPrz    C    G        1      2        2 
  14 chr14_58950351     ZBoe    C    G        0      0        2 
  14 chr14_58950351     ZGre    C    G        0      0        2 
  14 chr14_58950351     ZHar    C    G        0      0        2 
  14 chr14_58950351   Sample    C    G        0      0        2 
  14 chr14_58953040     AAsi    T    C        0      0        2 
  14 chr14_58953040     AKia    T    C        0      0        2 
  14 chr14_58953040     AOna    T    C        0      0        2 
  14 chr14_58953040     ASom    T    C        0      0        2 
  14 chr14_58953040     HCab    T    C        0      0        2 
  14 chr14_58953040     HPrz    T    C        0      0        2 
  14 chr14_58953040     ZBoe    T    C        0      0        2 
  14 chr14_58953040     ZGre    T    C        0      0        2 
  14 chr14_58953040     ZHar    T    C        1      2        2 
  14 chr14_58953040   Sample    T    C        0      0        2 
  14 chr14_58953248     AAsi    A    G        0      0        2 
  14 chr14_58953248     AKia    A    G        0      0        2 
  14 chr14_58953248     AOna    A    G        0      0        2 
  14 chr14_58953248     ASom    A    G        0      0        2 
  14 chr14_58953248     HCab    A    G        0      0        2 
  14 chr14_58953248     HPrz    A    G        0      0        2 
  14 chr14_58953248     ZBoe    A    G      0.5      1        2 
  14 chr14_58953248     ZGre    A    G        0      0        2 
  14 chr14_58953248     ZHar    A    G        0      0        2 
  14 chr14_58953248   Sample    A    G        0      0        2 
  14 chr14_58954742     AAsi    T    C        0      0        2 
  14 chr14_58954742     AKia    T    C        0      0        2 
  14 chr14_58954742     AOna    T    C        0      0        2 
  14 chr14_58954742     ASom    T    C        0      0        2 
  14 chr14_58954742     HCab    T    C        1      2        2 
  14 chr14_58954742     HPrz    T    C        1      2        2 
  14 chr14_58954742     ZBoe    T    C        0      0        2 
  14 chr14_58954742     ZGre    T    C        0      0        2 
  14 chr14_58954742     ZHar    T    C        0      0        2 
  14 chr14_58954742   Sample    T    C        0      0        2 
  14 chr14_58959253     AAsi    G    A        0      0        2 
  14 chr14_58959253     AKia    G    A        0      0        2 
  14 chr14_58959253     AOna    G    A        0      0        2 
  14 chr14_58959253     ASom    G    A        0      0        2 
  14 chr14_58959253     HCab    G    A        1      2        2 
  14 chr14_58959253     HPrz    G    A        1      2        2 
  14 chr14_58959253     ZBoe    G    A        0      0        2 
  14 chr14_58959253     ZGre    G    A        0      0        2 
  14 chr14_58959253     ZHar    G    A        0      0        2 
  14 chr14_58959253   Sample    G    A        0      0        2 
  14 chr14_58962743     AAsi    G    A        0      0        2 
  14 chr14_58962743     AKia    G    A        0      0        2 
  14 chr14_58962743     AOna    G    A        0      0        2 
  14 chr14_58962743     ASom    G    A        0      0        2 
  14 chr14_58962743     HCab    G    A        0      0        2 
  14 chr14_58962743     HPrz    G    A        0      0        2 
  14 chr14_58962743     ZBoe    G    A      0.5      1        2 
  14 chr14_58962743     ZGre    G    A        0      0        2 
  14 chr14_58962743     ZHar    G    A        0      0        2 
  14 chr14_58962743   Sample    G    A        0      0        2 
  14 chr14_58965512     AAsi    T    A        0      0        2 
  14 chr14_58965512     AKia    T    A        0      0        2 
  14 chr14_58965512     AOna    T    A        0      0        2 
  14 chr14_58965512     ASom    T    A        0      0        2 
  14 chr14_58965512     HCab    T    A        1      2        2 
  14 chr14_58965512     HPrz    T    A        1      2        2 
  14 chr14_58965512     ZBoe    T    A        0      0        2 
  14 chr14_58965512     ZGre    T    A        0      0        2 
  14 chr14_58965512     ZHar    T    A        0      0        2 
  14 chr14_58965512   Sample    T    A        0      0        2 
  14 chr14_58966041     AAsi    G    C        0      0        2 
  14 chr14_58966041     AKia    G    C        0      0        2 
  14 chr14_58966041     AOna    G    C        0      0        2 
  14 chr14_58966041     ASom    G    C        0      0        2 
  14 chr14_58966041     HCab    G    C        1      2        2 
  14 chr14_58966041     HPrz    G    C        1      2        2 
  14 chr14_58966041     ZBoe    G    C        0      0        2 
  14 chr14_58966041     ZGre    G    C        0      0        2 
  14 chr14_58966041     ZHar    G    C        0      0        2 
  14 chr14_58966041   Sample    G    C        0      0        2 
  14 chr14_58966663     AAsi    T    C        0      0        2 
  14 chr14_58966663     AKia    T    C        0      0        2 
  14 chr14_58966663     AOna    T    C        0      0        2 
  14 chr14_58966663     ASom    T    C        0      0        2 
  14 chr14_58966663     HCab    T    C        0      0        2 
  14 chr14_58966663     HPrz    T    C        0      0        2 
  14 chr14_58966663     ZBoe    T    C        0      0        2 
  14 chr14_58966663     ZGre    T    C      0.5      1        2 
  14 chr14_58966663     ZHar    T    C        0      0        2 
  14 chr14_58966663   Sample    T    C        0      0        2 
  14 chr14_58968522     AAsi    T    A        0      0        2 
  14 chr14_58968522     AKia    T    A      0.5      1        2 
  14 chr14_58968522     AOna    T    A        0      0        2 
  14 chr14_58968522     ASom    T    A        0      0        2 
  14 chr14_58968522     HCab    T    A        0      0        2 
  14 chr14_58968522     HPrz    T    A        0      0        2 
  14 chr14_58968522     ZBoe    T    A        0      0        2 
  14 chr14_58968522     ZGre    T    A        0      0        2 
  14 chr14_58968522     ZHar    T    A        0      0        2 
  14 chr14_58968522   Sample    T    A        0      0        2 
  14 chr14_58975140     AAsi    G    A        0      0        2 
  14 chr14_58975140     AKia    G    A        0      0        2 
  14 chr14_58975140     AOna    G    A        0      0        2 
  14 chr14_58975140     ASom    G    A        0      0        2 
  14 chr14_58975140     HCab    G    A        0      0        2 
  14 chr14_58975140     HPrz    G    A        0      0        2 
  14 chr14_58975140     ZBoe    G    A        0      0        2 
  14 chr14_58975140     ZGre    G    A        0      0        2 
  14 chr14_58975140     ZHar    G    A      0.5      1        2 
  14 chr14_58975140   Sample    G    A        0      0        2 
  14 chr14_58976013     AAsi    A    C        0      0        2 
  14 chr14_58976013     AKia    A    C        0      0        2 
  14 chr14_58976013     AOna    A    C        1      2        2 
  14 chr14_58976013     ASom    A    C        0      0        2 
  14 chr14_58976013     HCab    A    C        0      0        2 
  14 chr14_58976013     HPrz    A    C        0      0        2 
  14 chr14_58976013     ZBoe    A    C        0      0        2 
  14 chr14_58976013     ZGre    A    C        0      0        2 
  14 chr14_58976013     ZHar    A    C        0      0        2 
  14 chr14_58976013   Sample    A    C        0      0        2 
  14 chr14_58980644     AAsi    C    T        0      0        2 
  14 chr14_58980644     AKia    C    T        0      0        2 
  14 chr14_58980644     AOna    C    T      0.5      1        2 
  14 chr14_58980644     ASom    C    T        0      0        2 
  14 chr14_58980644     HCab    C    T        0      0        2 
  14 chr14_58980644     HPrz    C    T        0      0        2 
  14 chr14_58980644     ZBoe    C    T        0      0        2 
  14 chr14_58980644     ZGre    C    T        0      0        2 
  14 chr14_58980644     ZHar    C    T        0      0        2 
  14 chr14_58980644   Sample    C    T        0      0        2 
  14 chr14_58985396     AAsi    T    C        0      0        2 
  14 chr14_58985396     AKia    T    C        0      0        2 
  14 chr14_58985396     AOna    T    C        0      0        2 
  14 chr14_58985396     ASom    T    C        0      0        2 
  14 chr14_58985396     HCab    T    C        0      0        2 
  14 chr14_58985396     HPrz    T    C        0      0        2 
  14 chr14_58985396     ZBoe    T    C        0      0        2 
  14 chr14_58985396     ZGre    T    C      0.5      1        2 
  14 chr14_58985396     ZHar    T    C        0      0        2 
  14 chr14_58985396   Sample    T    C        0      0        2 
  14 chr14_58987390     AAsi    A    G        0      0        2 
  14 chr14_58987390     AKia    A    G        0      0        2 
  14 chr14_58987390     AOna    A    G        0      0        2 
  14 chr14_58987390     ASom    A    G        0      0        2 
  14 chr14_58987390     HCab    A    G        0      0        2 
  14 chr14_58987390     HPrz    A    G      0.5      1        2 
  14 chr14_58987390     ZBoe    A    G        0      0        2 
  14 chr14_58987390     ZGre    A    G        0      0        2 
  14 chr14_58987390     ZHar    A    G        0      0        2 
  14 chr14_58987390   Sample    A    G        0      0        2 
  14 chr14_58992547     AAsi    C    G        0      0        2 
  14 chr14_58992547     AKia    C    G        0      0        2 
  14 chr14_58992547     AOna    C    G        0      0        2 
  14 chr14_58992547     ASom    C    G        0      0        2 
  14 chr14_58992547     HCab    C    G        0      0        2 
  14 chr14_58992547     HPrz    C    G        0      0        2 
  14 chr14_58992547     ZBoe    C    G        0      0        2 
  14 chr14_58992547     ZGre    C    G        0      0        2 
  14 chr14_58992547     ZHar    C    G      0.5      1        2 
  14 chr14_58992547   Sample    C    G        0      0        2 
  14 chr14_58994236     AAsi    G    T        0      0        2 
  14 chr14_58994236     AKia    G    T        0      0        2 
  14 chr14_58994236     AOna    G    T        0      0        2 
  14 chr14_58994236     ASom    G    T        0      0        2 
  14 chr14_58994236     HCab    G    T        0      0        2 
  14 chr14_58994236     HPrz    G    T        0      0        2 
  14 chr14_58994236     ZBoe    G    T        0      0        2 
  14 chr14_58994236     ZGre    G    T        0      0        2 
  14 chr14_58994236     ZHar    G    T      0.5      1        2 
  14 chr14_58994236   Sample    G    T        0      0        2 
  14 chr14_59004716     AAsi    A    G        0      0        2 
  14 chr14_59004716     AKia    A    G        0      0        2 
  14 chr14_59004716     AOna    A    G        0      0        2 
  14 chr14_59004716     ASom    A    G      0.5      1        2 
  14 chr14_59004716     HCab    A    G        0      0        2 
  14 chr14_59004716     HPrz    A    G        0      0        2 
  14 chr14_59004716     ZBoe    A    G        0      0        2 
  14 chr14_59004716     ZGre    A    G        0      0        2 
  14 chr14_59004716     ZHar    A    G        0      0        2 
  14 chr14_59004716   Sample    A    G        1      2        2 
  14 chr14_59008930     AAsi    T    C        0      0        2 
  14 chr14_59008930     AKia    T    C        0      0        2 
  14 chr14_59008930     AOna    T    C        0      0        2 
  14 chr14_59008930     ASom    T    C        0      0        2 
  14 chr14_59008930     HCab    T    C        0      0        2 
  14 chr14_59008930     HPrz    T    C        0      0        2 
  14 chr14_59008930     ZBoe    T    C        0      0        2 
  14 chr14_59008930     ZGre    T    C      0.5      1        2 
  14 chr14_59008930     ZHar    T    C        0      0        2 
  14 chr14_59008930   Sample    T    C        0      0        2 
  14 chr14_59009343     AAsi    C    T        0      0        2 
  14 chr14_59009343     AKia    C    T        0      0        2 
  14 chr14_59009343     AOna    C    T        0      0        2 
  14 chr14_59009343     ASom    C    T        0      0        2 
  14 chr14_59009343     HCab    C    T        0      0        2 
  14 chr14_59009343     HPrz    C    T        0      0        2 
  14 chr14_59009343     ZBoe    C    T        0      0        2 
  14 chr14_59009343     ZGre    C    T      0.5      1        2 
  14 chr14_59009343     ZHar    C    T        0      0        2 
  14 chr14_59009343   Sample    C    T        0      0        2 
  14 chr14_59012586     AAsi    T    C        0      0        2 
  14 chr14_59012586     AKia    T    C        0      0        2 
  14 chr14_59012586     AOna    T    C        0      0        2 
  14 chr14_59012586     ASom    T    C        0      0        2 
  14 chr14_59012586     HCab    T    C        1      2        2 
  14 chr14_59012586     HPrz    T    C        1      2        2 
  14 chr14_59012586     ZBoe    T    C        0      0        2 
  14 chr14_59012586     ZGre    T    C        0      0        2 
  14 chr14_59012586     ZHar    T    C        0      0        2 
  14 chr14_59012586   Sample    T    C        0      0        2 
  14 chr14_59014936     AAsi    C    T        0      0        2 
  14 chr14_59014936     AKia    C    T        0      0        2 
  14 chr14_59014936     AOna    C    T        0      0        2 
  14 chr14_59014936     ASom    C    T        0      0        2 
  14 chr14_59014936     HCab    C    T        1      2        2 
  14 chr14_59014936     HPrz    C    T        1      2        2 
  14 chr14_59014936     ZBoe    C    T        0      0        2 
  14 chr14_59014936     ZGre    C    T        0      0        2 
  14 chr14_59014936     ZHar    C    T        0      0        2 
  14 chr14_59014936   Sample    C    T        0      0        2 
  14 chr14_59015317     AAsi    C    T        0      0        2 
  14 chr14_59015317     AKia    C    T        0      0        2 
  14 chr14_59015317     AOna    C    T      0.5      1        2 
  14 chr14_59015317     ASom    C    T        0      0        2 
  14 chr14_59015317     HCab    C    T        0      0        2 
  14 chr14_59015317     HPrz    C    T        0      0        2 
  14 chr14_59015317     ZBoe    C    T        0      0        2 
  14 chr14_59015317     ZGre    C    T        0      0        2 
  14 chr14_59015317     ZHar    C    T        0      0        2 
  14 chr14_59015317   Sample    C    T        0      0        2 
  14 chr14_59021877     AAsi    T    C        0      0        2 
  14 chr14_59021877     AKia    T    C        0      0        2 
  14 chr14_59021877     AOna    T    C        0      0        2 
  14 chr14_59021877     ASom    T    C        0      0        2 
  14 chr14_59021877     HCab    T    C        0      0        2 
  14 chr14_59021877     HPrz    T    C        0      0        2 
  14 chr14_59021877     ZBoe    T    C        0      0        2 
  14 chr14_59021877     ZGre    T    C        1      2        2 
  14 chr14_59021877     ZHar    T    C        0      0        2 
  14 chr14_59021877   Sample    T    C        0      0        2 
  14 chr14_59021932     AAsi    A    G        0      0        2 
  14 chr14_59021932     AKia    A    G        0      0        2 
  14 chr14_59021932     AOna    A    G        0      0        2 
  14 chr14_59021932     ASom    A    G        0      0        2 
  14 chr14_59021932     HCab    A    G        1      2        2 
  14 chr14_59021932     HPrz    A    G        1      2        2 
  14 chr14_59021932     ZBoe    A    G        0      0        2 
  14 chr14_59021932     ZGre    A    G        0      0        2 
  14 chr14_59021932     ZHar    A    G        0      0        2 
  14 chr14_59021932   Sample    A    G        0      0        2 
  14 chr14_59022900     AAsi    T    C        0      0        2 
  14 chr14_59022900     AKia    T    C        0      0        2 
  14 chr14_59022900     AOna    T    C      0.5      1        2 
  14 chr14_59022900     ASom    T    C        0      0        2 
  14 chr14_59022900     HCab    T    C        0      0        2 
  14 chr14_59022900     HPrz    T    C        0      0        2 
  14 chr14_59022900     ZBoe    T    C        0      0        2 
  14 chr14_59022900     ZGre    T    C        0      0        2 
  14 chr14_59022900     ZHar    T    C        0      0        2 
  14 chr14_59022900   Sample    T    C        0      0        2 
  14 chr14_59023029     AAsi    C    G      0.5      1        2 
  14 chr14_59023029     AKia    C    G        0      0        2 
  14 chr14_59023029     AOna    C    G        0      0        2 
  14 chr14_59023029     ASom    C    G      0.5      1        2 
  14 chr14_59023029     HCab    C    G        0      0        2 
  14 chr14_59023029     HPrz    C    G        0      0        2 
  14 chr14_59023029     ZBoe    C    G        0      0        2 
  14 chr14_59023029     ZGre    C    G        0      0        2 
  14 chr14_59023029     ZHar    C    G        0      0        2 
  14 chr14_59023029   Sample    C    G        0      0        2 
  14 chr14_59026196     AAsi    A    G        0      0        2 
  14 chr14_59026196     AKia    A    G        0      0        2 
  14 chr14_59026196     AOna    A    G        0      0        2 
  14 chr14_59026196     ASom    A    G        0      0        2 
  14 chr14_59026196     HCab    A    G        0      0        2 
  14 chr14_59026196     HPrz    A    G        0      0        2 
  14 chr14_59026196     ZBoe    A    G        0      0        2 
  14 chr14_59026196     ZGre    A    G      0.5      1        2 
  14 chr14_59026196     ZHar    A    G        0      0        2 
  14 chr14_59026196   Sample    A    G        0      0        2 
  14 chr14_59034332     AAsi    T    C        0      0        2 
  14 chr14_59034332     AKia    T    C        0      0        2 
  14 chr14_59034332     AOna    T    C        0      0        2 
  14 chr14_59034332     ASom    T    C        0      0        2 
  14 chr14_59034332     HCab    T    C        0      0        2 
  14 chr14_59034332     HPrz    T    C        0      0        2 
  14 chr14_59034332     ZBoe    T    C        0      0        2 
  14 chr14_59034332     ZGre    T    C      0.5      1        2 
  14 chr14_59034332     ZHar    T    C        0      0        2 
  14 chr14_59034332   Sample    T    C        0      0        2 
  14 chr14_59034560     AAsi    G    A        1      2        2 
  14 chr14_59034560     AKia    G    A        0      0        2 
  14 chr14_59034560     AOna    G    A        0      0        2 
  14 chr14_59034560     ASom    G    A        1      2        2 
  14 chr14_59034560     HCab    G    A        0      0        2 
  14 chr14_59034560     HPrz    G    A        0      0        2 
  14 chr14_59034560     ZBoe    G    A        0      0        2 
  14 chr14_59034560     ZGre    G    A        0      0        2 
  14 chr14_59034560     ZHar    G    A        0      0        2 
  14 chr14_59034560   Sample    G    A        1      2        2 
  14 chr14_59036279     AAsi    C    A        0      0        2 
  14 chr14_59036279     AKia    C    A        0      0        2 
  14 chr14_59036279     AOna    C    A        0      0        2 
  14 chr14_59036279     ASom    C    A        0      0        2 
  14 chr14_59036279     HCab    C    A        0      0        2 
  14 chr14_59036279     HPrz    C    A        0      0        2 
  14 chr14_59036279     ZBoe    C    A        0      0        2 
  14 chr14_59036279     ZGre    C    A      0.5      1        2 
  14 chr14_59036279     ZHar    C    A        0      0        2 
  14 chr14_59036279   Sample    C    A        0      0        2 
  14 chr14_59042117     AAsi    A    G        0      0        2 
  14 chr14_59042117     AKia    A    G        0      0        2 
  14 chr14_59042117     AOna    A    G        0      0        2 
  14 chr14_59042117     ASom    A    G        0      0        2 
  14 chr14_59042117     HCab    A    G        1      2        2 
  14 chr14_59042117     HPrz    A    G        1      2        2 
  14 chr14_59042117     ZBoe    A    G        0      0        2 
  14 chr14_59042117     ZGre    A    G        0      0        2 
  14 chr14_59042117     ZHar    A    G        0      0        2 
  14 chr14_59042117   Sample    A    G        0      0        2 
  14 chr14_59044055     AAsi    C    A        0      0        2 
  14 chr14_59044055     AKia    C    A        0      0        2 
  14 chr14_59044055     AOna    C    A        0      0        2 
  14 chr14_59044055     ASom    C    A        0      0        2 
  14 chr14_59044055     HCab    C    A      0.5      1        2 
  14 chr14_59044055     HPrz    C    A        0      0        2 
  14 chr14_59044055     ZBoe    C    A        0      0        2 
  14 chr14_59044055     ZGre    C    A        0      0        2 
  14 chr14_59044055     ZHar    C    A        0      0        2 
  14 chr14_59044055   Sample    C    A        0      0        2 
  14 chr14_59045870     AAsi    A    C        0      0        2 
  14 chr14_59045870     AKia    A    C        0      0        2 
  14 chr14_59045870     AOna    A    C        0      0        2 
  14 chr14_59045870     ASom    A    C        0      0        2 
  14 chr14_59045870     HCab    A    C        0      0        2 
  14 chr14_59045870     HPrz    A    C        0      0        2 
  14 chr14_59045870     ZBoe    A    C        0      0        2 
  14 chr14_59045870     ZGre    A    C        0      0        2 
  14 chr14_59045870     ZHar    A    C        1      2        2 
  14 chr14_59045870   Sample    A    C        0      0        2 
  14 chr14_59046564     AAsi    T    C        0      0        2 
  14 chr14_59046564     AKia    T    C      0.5      1        2 
  14 chr14_59046564     AOna    T    C        0      0        2 
  14 chr14_59046564     ASom    T    C        0      0        2 
  14 chr14_59046564     HCab    T    C        0      0        2 
  14 chr14_59046564     HPrz    T    C        0      0        2 
  14 chr14_59046564     ZBoe    T    C        0      0        2 
  14 chr14_59046564     ZGre    T    C        0      0        2 
  14 chr14_59046564     ZHar    T    C        0      0        2 
  14 chr14_59046564   Sample    T    C        0      0        2 
  14 chr14_59052986     AAsi    A    C        0      0        2 
  14 chr14_59052986     AKia    A    C        0      0        2 
  14 chr14_59052986     AOna    A    C        0      0        2 
  14 chr14_59052986     ASom    A    C        0      0        2 
  14 chr14_59052986     HCab    A    C        0      0        2 
  14 chr14_59052986     HPrz    A    C        0      0        2 
  14 chr14_59052986     ZBoe    A    C        1      2        2 
  14 chr14_59052986     ZGre    A    C        0      0        2 
  14 chr14_59052986     ZHar    A    C        0      0        2 
  14 chr14_59052986   Sample    A    C        0      0        2 
  14 chr14_59053544     AAsi    A    G        0      0        2 
  14 chr14_59053544     AKia    A    G        0      0        2 
  14 chr14_59053544     AOna    A    G        1      2        2 
  14 chr14_59053544     ASom    A    G        0      0        2 
  14 chr14_59053544     HCab    A    G        0      0        2 
  14 chr14_59053544     HPrz    A    G        0      0        2 
  14 chr14_59053544     ZBoe    A    G        0      0        2 
  14 chr14_59053544     ZGre    A    G        0      0        2 
  14 chr14_59053544     ZHar    A    G        0      0        2 
  14 chr14_59053544   Sample    A    G        0      0        2 
  14 chr14_59058873     AAsi    A    G        1      2        2 
  14 chr14_59058873     AKia    A    G        0      0        2 
  14 chr14_59058873     AOna    A    G        0      0        2 
  14 chr14_59058873     ASom    A    G        1      2        2 
  14 chr14_59058873     HCab    A    G        1      2        2 
  14 chr14_59058873     HPrz    A    G        1      2        2 
  14 chr14_59058873     ZBoe    A    G        0      0        2 
  14 chr14_59058873     ZGre    A    G        0      0        2 
  14 chr14_59058873     ZHar    A    G        0      0        2 
  14 chr14_59058873   Sample    A    G        1      2        2 
  14 chr14_59061140     AAsi    T    C        0      0        2 
  14 chr14_59061140     AKia    T    C        0      0        2 
  14 chr14_59061140     AOna    T    C        0      0        2 
  14 chr14_59061140     ASom    T    C        0      0        2 
  14 chr14_59061140     HCab    T    C        0      0        2 
  14 chr14_59061140     HPrz    T    C        0      0        2 
  14 chr14_59061140     ZBoe    T    C      0.5      1        2 
  14 chr14_59061140     ZGre    T    C        0      0        2 
  14 chr14_59061140     ZHar    T    C        0      0        2 
  14 chr14_59061140   Sample    T    C        0      0        2 
  14 chr14_59063460     AAsi    T    C        0      0        2 
  14 chr14_59063460     AKia    T    C        0      0        2 
  14 chr14_59063460     AOna    T    C        0      0        2 
  14 chr14_59063460     ASom    T    C        0      0        2 
  14 chr14_59063460     HCab    T    C        1      2        2 
  14 chr14_59063460     HPrz    T    C        1      2        2 
  14 chr14_59063460     ZBoe    T    C        0      0        2 
  14 chr14_59063460     ZGre    T    C        0      0        2 
  14 chr14_59063460     ZHar    T    C        0      0        2 
  14 chr14_59063460   Sample    T    C        0      0        2 
  14 chr14_59064327     AAsi    G    C        0      0        2 
  14 chr14_59064327     AKia    G    C        0      0        2 
  14 chr14_59064327     AOna    G    C        0      0        2 
  14 chr14_59064327     ASom    G    C        0      0        2 
  14 chr14_59064327     HCab    G    C        1      2        2 
  14 chr14_59064327     HPrz    G    C        1      2        2 
  14 chr14_59064327     ZBoe    G    C        0      0        2 
  14 chr14_59064327     ZGre    G    C        0      0        2 
  14 chr14_59064327     ZHar    G    C        0      0        2 
  14 chr14_59064327   Sample    G    C        0      0        2 
  14 chr14_59071780     AAsi    C    A        0      0        2 
  14 chr14_59071780     AKia    C    A        0      0        2 
  14 chr14_59071780     AOna    C    A        0      0        2 
  14 chr14_59071780     ASom    C    A        0      0        2 
  14 chr14_59071780     HCab    C    A        1      2        2 
  14 chr14_59071780     HPrz    C    A        1      2        2 
  14 chr14_59071780     ZBoe    C    A        0      0        2 
  14 chr14_59071780     ZGre    C    A        0      0        2 
  14 chr14_59071780     ZHar    C    A        0      0        2 
  14 chr14_59071780   Sample    C    A        0      0        2 
  14 chr14_59074330     AAsi    G    T        0      0        2 
  14 chr14_59074330     AKia    G    T        0      0        2 
  14 chr14_59074330     AOna    G    T        0      0        2 
  14 chr14_59074330     ASom    G    T        0      0        2 
  14 chr14_59074330     HCab    G    T        1      2        2 
  14 chr14_59074330     HPrz    G    T        1      2        2 
  14 chr14_59074330     ZBoe    G    T        0      0        2 
  14 chr14_59074330     ZGre    G    T        0      0        2 
  14 chr14_59074330     ZHar    G    T        0      0        2 
  14 chr14_59074330   Sample    G    T        0      0        2 
  14 chr14_59106938     AAsi    C    A        0      0        2 
  14 chr14_59106938     AKia    C    A        0      0        2 
  14 chr14_59106938     AOna    C    A        0      0        2 
  14 chr14_59106938     ASom    C    A        0      0        2 
  14 chr14_59106938     HCab    C    A        0      0        2 
  14 chr14_59106938     HPrz    C    A        0      0        2 
  14 chr14_59106938     ZBoe    C    A        0      0        2 
  14 chr14_59106938     ZGre    C    A        0      0        2 
  14 chr14_59106938     ZHar    C    A        1      2        2 
  14 chr14_59106938   Sample    C    A        0      0        2 
  14 chr14_59111151     AAsi    C    T        0      0        2 
  14 chr14_59111151     AKia    C    T        0      0        2 
  14 chr14_59111151     AOna    C    T        0      0        2 
  14 chr14_59111151     ASom    C    T        0      0        2 
  14 chr14_59111151     HCab    C    T        1      2        2 
  14 chr14_59111151     HPrz    C    T        1      2        2 
  14 chr14_59111151     ZBoe    C    T        0      0        2 
  14 chr14_59111151     ZGre    C    T        0      0        2 
  14 chr14_59111151     ZHar    C    T        0      0        2 
  14 chr14_59111151   Sample    C    T        0      0        2 
  14 chr14_59119536     AAsi    T    C        0      0        2 
  14 chr14_59119536     AKia    T    C        0      0        2 
  14 chr14_59119536     AOna    T    C        0      0        2 
  14 chr14_59119536     ASom    T    C        0      0        2 
  14 chr14_59119536     HCab    T    C        0      0        2 
  14 chr14_59119536     HPrz    T    C        0      0        2 
  14 chr14_59119536     ZBoe    T    C      0.5      1        2 
  14 chr14_59119536     ZGre    T    C        0      0        2 
  14 chr14_59119536     ZHar    T    C        0      0        2 
  14 chr14_59119536   Sample    T    C        0      0        2 
  14 chr14_59121828     AAsi    A    G        0      0        2 
  14 chr14_59121828     AKia    A    G        0      0        2 
  14 chr14_59121828     AOna    A    G        0      0        2 
  14 chr14_59121828     ASom    A    G        0      0        2 
  14 chr14_59121828     HCab    A    G        1      2        2 
  14 chr14_59121828     HPrz    A    G        1      2        2 
  14 chr14_59121828     ZBoe    A    G        0      0        2 
  14 chr14_59121828     ZGre    A    G        0      0        2 
  14 chr14_59121828     ZHar    A    G        0      0        2 
  14 chr14_59121828   Sample    A    G        0      0        2 
  14 chr14_59125395     AAsi    G    A        0      0        2 
  14 chr14_59125395     AKia    G    A        0      0        2 
  14 chr14_59125395     AOna    G    A        0      0        2 
  14 chr14_59125395     ASom    G    A        0      0        2 
  14 chr14_59125395     HCab    G    A        1      2        2 
  14 chr14_59125395     HPrz    G    A        1      2        2 
  14 chr14_59125395     ZBoe    G    A        0      0        2 
  14 chr14_59125395     ZGre    G    A        0      0        2 
  14 chr14_59125395     ZHar    G    A        0      0        2 
  14 chr14_59125395   Sample    G    A        0      0        2 
  14 chr14_59129651     AAsi    C    T        0      0        2 
  14 chr14_59129651     AKia    C    T        0      0        2 
  14 chr14_59129651     AOna    C    T        0      0        2 
  14 chr14_59129651     ASom    C    T        0      0        2 
  14 chr14_59129651     HCab    C    T        0      0        2 
  14 chr14_59129651     HPrz    C    T        0      0        2 
  14 chr14_59129651     ZBoe    C    T        0      0        2 
  14 chr14_59129651     ZGre    C    T        0      0        2 
  14 chr14_59129651     ZHar    C    T        1      2        2 
  14 chr14_59129651   Sample    C    T        0      0        2 
  14 chr14_59132260     AAsi    C    A        0      0        2 
  14 chr14_59132260     AKia    C    A        0      0        2 
  14 chr14_59132260     AOna    C    A        0      0        2 
  14 chr14_59132260     ASom    C    A        0      0        2 
  14 chr14_59132260     HCab    C    A        0      0        2 
  14 chr14_59132260     HPrz    C    A        0      0        2 
  14 chr14_59132260     ZBoe    C    A      0.5      1        2 
  14 chr14_59132260     ZGre    C    A        0      0        2 
  14 chr14_59132260     ZHar    C    A        0      0        2 
  14 chr14_59132260   Sample    C    A        0      0        2 
  14 chr14_59137909     AAsi    T    C        0      0        2 
  14 chr14_59137909     AKia    T    C        0      0        2 
  14 chr14_59137909     AOna    T    C        0      0        2 
  14 chr14_59137909     ASom    T    C        0      0        2 
  14 chr14_59137909     HCab    T    C        1      2        2 
  14 chr14_59137909     HPrz    T    C        1      2        2 
  14 chr14_59137909     ZBoe    T    C        0      0        2 
  14 chr14_59137909     ZGre    T    C        0      0        2 
  14 chr14_59137909     ZHar    T    C        0      0        2 
  14 chr14_59137909   Sample    T    C        0      0        2 
  14 chr14_59142023     AAsi    C    G        0      0        2 
  14 chr14_59142023     AKia    C    G        0      0        2 
  14 chr14_59142023     AOna    C    G        0      0        2 
  14 chr14_59142023     ASom    C    G        0      0        2 
  14 chr14_59142023     HCab    C    G        1      2        2 
  14 chr14_59142023     HPrz    C    G        1      2        2 
  14 chr14_59142023     ZBoe    C    G        0      0        2 
  14 chr14_59142023     ZGre    C    G        0      0        2 
  14 chr14_59142023     ZHar    C    G        0      0        2 
  14 chr14_59142023   Sample    C    G        0      0        2 
  14 chr14_59148091     AAsi    C    T        0      0        2 
  14 chr14_59148091     AKia    C    T        0      0        2 
  14 chr14_59148091     AOna    C    T        0      0        2 
  14 chr14_59148091     ASom    C    T        0      0        2 
  14 chr14_59148091     HCab    C    T        1      2        2 
  14 chr14_59148091     HPrz    C    T        1      2        2 
  14 chr14_59148091     ZBoe    C    T        0      0        2 
  14 chr14_59148091     ZGre    C    T        0      0        2 
  14 chr14_59148091     ZHar    C    T        0      0        2 
  14 chr14_59148091   Sample    C    T        0      0        2 
  14 chr14_59153494     AAsi    C    T        0      0        2 
  14 chr14_59153494     AKia    C    T        0      0        2 
  14 chr14_59153494     AOna    C    T        0      0        2 
  14 chr14_59153494     ASom    C    T        0      0        2 
  14 chr14_59153494     HCab    C    T        1      2        2 
  14 chr14_59153494     HPrz    C    T        1      2        2 
  14 chr14_59153494     ZBoe    C    T        0      0        2 
  14 chr14_59153494     ZGre    C    T        0      0        2 
  14 chr14_59153494     ZHar    C    T        0      0        2 
  14 chr14_59153494   Sample    C    T        0      0        2 
  14 chr14_59160989     AAsi    T    C        0      0        2 
  14 chr14_59160989     AKia    T    C        0      0        2 
  14 chr14_59160989     AOna    T    C        1      2        2 
  14 chr14_59160989     ASom    T    C        0      0        2 
  14 chr14_59160989     HCab    T    C        0      0        2 
  14 chr14_59160989     HPrz    T    C        0      0        2 
  14 chr14_59160989     ZBoe    T    C        0      0        2 
  14 chr14_59160989     ZGre    T    C        0      0        2 
  14 chr14_59160989     ZHar    T    C        0      0        2 
  14 chr14_59160989   Sample    T    C        0      0        2 
  14 chr14_59163656     AAsi    T    A        0      0        2 
  14 chr14_59163656     AKia    T    A        0      0        2 
  14 chr14_59163656     AOna    T    A      0.5      1        2 
  14 chr14_59163656     ASom    T    A        0      0        2 
  14 chr14_59163656     HCab    T    A        0      0        2 
  14 chr14_59163656     HPrz    T    A        0      0        2 
  14 chr14_59163656     ZBoe    T    A        0      0        2 
  14 chr14_59163656     ZGre    T    A        0      0        2 
  14 chr14_59163656     ZHar    T    A        0      0        2 
  14 chr14_59163656   Sample    T    A        0      0        2 
  14 chr14_59173538     AAsi    A    G        0      0        2 
  14 chr14_59173538     AKia    A    G        0      0        2 
  14 chr14_59173538     AOna    A    G        0      0        2 
  14 chr14_59173538     ASom    A    G        0      0        2 
  14 chr14_59173538     HCab    A    G        1      2        2 
  14 chr14_59173538     HPrz    A    G        1      2        2 
  14 chr14_59173538     ZBoe    A    G        0      0        2 
  14 chr14_59173538     ZGre    A    G        0      0        2 
  14 chr14_59173538     ZHar    A    G        0      0        2 
  14 chr14_59173538   Sample    A    G        0      0        2 
  14 chr14_59181552     AAsi    C    G        0      0        2 
  14 chr14_59181552     AKia    C    G        0      0        2 
  14 chr14_59181552     AOna    C    G        0      0        2 
  14 chr14_59181552     ASom    C    G        0      0        2 
  14 chr14_59181552     HCab    C    G        1      2        2 
  14 chr14_59181552     HPrz    C    G        1      2        2 
  14 chr14_59181552     ZBoe    C    G        0      0        2 
  14 chr14_59181552     ZGre    C    G        0      0        2 
  14 chr14_59181552     ZHar    C    G        0      0        2 
  14 chr14_59181552   Sample    C    G        0      0        2 
  14 chr14_59188622     AAsi    T    G        0      0        2 
  14 chr14_59188622     AKia    T    G        0      0        2 
  14 chr14_59188622     AOna    T    G        0      0        2 
  14 chr14_59188622     ASom    T    G        0      0        2 
  14 chr14_59188622     HCab    T    G        0      0        2 
  14 chr14_59188622     HPrz    T    G        0      0        2 
  14 chr14_59188622     ZBoe    T    G      0.5      1        2 
  14 chr14_59188622     ZGre    T    G        0      0        2 
  14 chr14_59188622     ZHar    T    G        0      0        2 
  14 chr14_59188622   Sample    T    G        0      0        2 
  14 chr14_59189274     AAsi    G    A        0      0        2 
  14 chr14_59189274     AKia    G    A        0      0        2 
  14 chr14_59189274     AOna    G    A        0      0        2 
  14 chr14_59189274     ASom    G    A        1      2        2 
  14 chr14_59189274     HCab    G    A        0      0        2 
  14 chr14_59189274     HPrz    G    A        0      0        2 
  14 chr14_59189274     ZBoe    G    A        0      0        2 
  14 chr14_59189274     ZGre    G    A        0      0        2 
  14 chr14_59189274     ZHar    G    A        0      0        2 
  14 chr14_59189274   Sample    G    A        0      0        2 
  14 chr14_59196177     AAsi    T    C        0      0        2 
  14 chr14_59196177     AKia    T    C        0      0        2 
  14 chr14_59196177     AOna    T    C        0      0        2 
  14 chr14_59196177     ASom    T    C        0      0        2 
  14 chr14_59196177     HCab    T    C        0      0        2 
  14 chr14_59196177     HPrz    T    C        0      0        2 
  14 chr14_59196177     ZBoe    T    C        0      0        2 
  14 chr14_59196177     ZGre    T    C        1      2        2 
  14 chr14_59196177     ZHar    T    C        0      0        2 
  14 chr14_59196177   Sample    T    C        0      0        2 
  14 chr14_59198360     AAsi    T    C        1      2        2 
  14 chr14_59198360     AKia    T    C        0      0        2 
  14 chr14_59198360     AOna    T    C        0      0        2 
  14 chr14_59198360     ASom    T    C        0      0        2 
  14 chr14_59198360     HCab    T    C        0      0        2 
  14 chr14_59198360     HPrz    T    C        0      0        2 
  14 chr14_59198360     ZBoe    T    C        1      2        2 
  14 chr14_59198360     ZGre    T    C        0      0        2 
  14 chr14_59198360     ZHar    T    C        0      0        2 
  14 chr14_59198360   Sample    T    C        1      2        2 
  14 chr14_59201498     AAsi    C    T        0      0        2 
  14 chr14_59201498     AKia    C    T        0      0        2 
  14 chr14_59201498     AOna    C    T        0      0        2 
  14 chr14_59201498     ASom    C    T        0      0        2 
  14 chr14_59201498     HCab    C    T        1      2        2 
  14 chr14_59201498     HPrz    C    T        1      2        2 
  14 chr14_59201498     ZBoe    C    T        0      0        2 
  14 chr14_59201498     ZGre    C    T        0      0        2 
  14 chr14_59201498     ZHar    C    T        0      0        2 
  14 chr14_59201498   Sample    C    T        0      0        2 
  14 chr14_59211803     AAsi    C    T        0      0        2 
  14 chr14_59211803     AKia    C    T        0      0        2 
  14 chr14_59211803     AOna    C    T        0      0        2 
  14 chr14_59211803     ASom    C    T        0      0        2 
  14 chr14_59211803     HCab    C    T        0      0        2 
  14 chr14_59211803     HPrz    C    T        0      0        2 
  14 chr14_59211803     ZBoe    C    T      0.5      1        2 
  14 chr14_59211803     ZGre    C    T        0      0        2 
  14 chr14_59211803     ZHar    C    T        0      0        2 
  14 chr14_59211803   Sample    C    T        0      0        2 
  14 chr14_59216140     AAsi    T    A        0      0        2 
  14 chr14_59216140     AKia    T    A        0      0        2 
  14 chr14_59216140     AOna    T    A        0      0        2 
  14 chr14_59216140     ASom    T    A        0      0        2 
  14 chr14_59216140     HCab    T    A        1      2        2 
  14 chr14_59216140     HPrz    T    A        1      2        2 
  14 chr14_59216140     ZBoe    T    A        0      0        2 
  14 chr14_59216140     ZGre    T    A        0      0        2 
  14 chr14_59216140     ZHar    T    A        0      0        2 
  14 chr14_59216140   Sample    T    A        0      0        2 
  14 chr14_59218921     AAsi    G    C        0      0        2 
  14 chr14_59218921     AKia    G    C        0      0        2 
  14 chr14_59218921     AOna    G    C        0      0        2 
  14 chr14_59218921     ASom    G    C        0      0        2 
  14 chr14_59218921     HCab    G    C        0      0        2 
  14 chr14_59218921     HPrz    G    C        0      0        2 
  14 chr14_59218921     ZBoe    G    C        0      0        2 
  14 chr14_59218921     ZGre    G    C        0      0        2 
  14 chr14_59218921     ZHar    G    C        1      2        2 
  14 chr14_59218921   Sample    G    C        0      0        2 
  14 chr14_59223972     AAsi    T    G        0      0        2 
  14 chr14_59223972     AKia    T    G        0      0        2 
  14 chr14_59223972     AOna    T    G        0      0        2 
  14 chr14_59223972     ASom    T    G        0      0        2 
  14 chr14_59223972     HCab    T    G        0      0        2 
  14 chr14_59223972     HPrz    T    G        0      0        2 
  14 chr14_59223972     ZBoe    T    G      0.5      1        2 
  14 chr14_59223972     ZGre    T    G        0      0        2 
  14 chr14_59223972     ZHar    T    G        0      0        2 
  14 chr14_59223972   Sample    T    G        0      0        2 
  14 chr14_59230762     AAsi    G    T        1      2        2 
  14 chr14_59230762     AKia    G    T        0      0        2 
  14 chr14_59230762     AOna    G    T        0      0        2 
  14 chr14_59230762     ASom    G    T        1      2        2 
  14 chr14_59230762     HCab    G    T        0      0        2 
  14 chr14_59230762     HPrz    G    T        0      0        2 
  14 chr14_59230762     ZBoe    G    T        0      0        2 
  14 chr14_59230762     ZGre    G    T        0      0        2 
  14 chr14_59230762     ZHar    G    T        0      0        2 
  14 chr14_59230762   Sample    G    T        1      2        2 
  14 chr14_59239774     AAsi    C    T        1      2        2 
  14 chr14_59239774     AKia    C    T        0      0        2 
  14 chr14_59239774     AOna    C    T        0      0        2 
  14 chr14_59239774     ASom    C    T        1      2        2 
  14 chr14_59239774     HCab    C    T        0      0        2 
  14 chr14_59239774     HPrz    C    T        0      0        2 
  14 chr14_59239774     ZBoe    C    T        0      0        2 
  14 chr14_59239774     ZGre    C    T        0      0        2 
  14 chr14_59239774     ZHar    C    T        0      0        2 
  14 chr14_59239774   Sample    C    T        1      2        2 
  14 chr14_59243091     AAsi    A    G        0      0        2 
  14 chr14_59243091     AKia    A    G        0      0        2 
  14 chr14_59243091     AOna    A    G        0      0        2 
  14 chr14_59243091     ASom    A    G        0      0        2 
  14 chr14_59243091     HCab    A    G        0      0        2 
  14 chr14_59243091     HPrz    A    G        1      2        2 
  14 chr14_59243091     ZBoe    A    G        0      0        2 
  14 chr14_59243091     ZGre    A    G        0      0        2 
  14 chr14_59243091     ZHar    A    G        0      0        2 
  14 chr14_59243091   Sample    A    G        0      0        2 
  14 chr14_59246023     AAsi    C    T        0      0        2 
  14 chr14_59246023     AKia    C    T        0      0        2 
  14 chr14_59246023     AOna    C    T        0      0        2 
  14 chr14_59246023     ASom    C    T        0      0        2 
  14 chr14_59246023     HCab    C    T        0      0        2 
  14 chr14_59246023     HPrz    C    T        1      2        2 
  14 chr14_59246023     ZBoe    C    T        0      0        2 
  14 chr14_59246023     ZGre    C    T        0      0        2 
  14 chr14_59246023     ZHar    C    T        0      0        2 
  14 chr14_59246023   Sample    C    T        0      0        2 
  14 chr14_59246866     AAsi    T    A        0      0        2 
  14 chr14_59246866     AKia    T    A        0      0        2 
  14 chr14_59246866     AOna    T    A        0      0        2 
  14 chr14_59246866     ASom    T    A        0      0        2 
  14 chr14_59246866     HCab    T    A        1      2        2 
  14 chr14_59246866     HPrz    T    A        0      0        2 
  14 chr14_59246866     ZBoe    T    A        0      0        2 
  14 chr14_59246866     ZGre    T    A        0      0        2 
  14 chr14_59246866     ZHar    T    A        0      0        2 
  14 chr14_59246866   Sample    T    A        0      0        2 
  14 chr14_59254441     AAsi    C    G        0      0        2 
  14 chr14_59254441     AKia    C    G        0      0        2 
  14 chr14_59254441     AOna    C    G      0.5      1        2 
  14 chr14_59254441     ASom    C    G        0      0        2 
  14 chr14_59254441     HCab    C    G        0      0        2 
  14 chr14_59254441     HPrz    C    G        0      0        2 
  14 chr14_59254441     ZBoe    C    G        0      0        2 
  14 chr14_59254441     ZGre    C    G        0      0        2 
  14 chr14_59254441     ZHar    C    G        0      0        2 
  14 chr14_59254441   Sample    C    G        0      0        2 
  14 chr14_59286822     AAsi    G    C        0      0        2 
  14 chr14_59286822     AKia    G    C        0      0        2 
  14 chr14_59286822     AOna    G    C        0      0        2 
  14 chr14_59286822     ASom    G    C        0      0        2 
  14 chr14_59286822     HCab    G    C        0      0        2 
  14 chr14_59286822     HPrz    G    C        1      2        2 
  14 chr14_59286822     ZBoe    G    C        0      0        2 
  14 chr14_59286822     ZGre    G    C        0      0        2 
  14 chr14_59286822     ZHar    G    C        0      0        2 
  14 chr14_59286822   Sample    G    C        0      0        2 
  14 chr14_59306266     AAsi    T    C        0      0        2 
  14 chr14_59306266     AKia    T    C        0      0        2 
  14 chr14_59306266     AOna    T    C        0      0        2 
  14 chr14_59306266     ASom    T    C        0      0        2 
  14 chr14_59306266     HCab    T    C        0      0        2 
  14 chr14_59306266     HPrz    T    C        0      0        2 
  14 chr14_59306266     ZBoe    T    C        0      0        2 
  14 chr14_59306266     ZGre    T    C        1      2        2 
  14 chr14_59306266     ZHar    T    C        0      0        2 
  14 chr14_59306266   Sample    T    C        0      0        2 
  14 chr14_59308728     AAsi    T    C        0      0        2 
  14 chr14_59308728     AKia    T    C        0      0        2 
  14 chr14_59308728     AOna    T    C        0      0        2 
  14 chr14_59308728     ASom    T    C        0      0        2 
  14 chr14_59308728     HCab    T    C        0      0        2 
  14 chr14_59308728     HPrz    T    C        0      0        2 
  14 chr14_59308728     ZBoe    T    C        1      2        2 
  14 chr14_59308728     ZGre    T    C        0      0        2 
  14 chr14_59308728     ZHar    T    C        0      0        2 
  14 chr14_59308728   Sample    T    C        0      0        2 
  14 chr14_59310902     AAsi    T    C        0      0        2 
  14 chr14_59310902     AKia    T    C        0      0        2 
  14 chr14_59310902     AOna    T    C        0      0        2 
  14 chr14_59310902     ASom    T    C        0      0        2 
  14 chr14_59310902     HCab    T    C        0      0        2 
  14 chr14_59310902     HPrz    T    C        0      0        2 
  14 chr14_59310902     ZBoe    T    C      0.5      1        2 
  14 chr14_59310902     ZGre    T    C        0      0        2 
  14 chr14_59310902     ZHar    T    C        0      0        2 
  14 chr14_59310902   Sample    T    C        0      0        2 
  14 chr14_59321553     AAsi    T    C        0      0        2 
  14 chr14_59321553     AKia    T    C        0      0        2 
  14 chr14_59321553     AOna    T    C        0      0        2 
  14 chr14_59321553     ASom    T    C        0      0        2 
  14 chr14_59321553     HCab    T    C        1      2        2 
  14 chr14_59321553     HPrz    T    C        1      2        2 
  14 chr14_59321553     ZBoe    T    C        0      0        2 
  14 chr14_59321553     ZGre    T    C        0      0        2 
  14 chr14_59321553     ZHar    T    C        0      0        2 
  14 chr14_59321553   Sample    T    C        0      0        2 
  14 chr14_59329523     AAsi    T    C        0      0        2 
  14 chr14_59329523     AKia    T    C        0      0        2 
  14 chr14_59329523     AOna    T    C        0      0        2 
  14 chr14_59329523     ASom    T    C        0      0        2 
  14 chr14_59329523     HCab    T    C        0      0        2 
  14 chr14_59329523     HPrz    T    C        0      0        2 
  14 chr14_59329523     ZBoe    T    C        0      0        2 
  14 chr14_59329523     ZGre    T    C        0      0        2 
  14 chr14_59329523     ZHar    T    C        1      2        2 
  14 chr14_59329523   Sample    T    C        0      0        2 
  14 chr14_59330014     AAsi    A    G        0      0        2 
  14 chr14_59330014     AKia    A    G        0      0        2 
  14 chr14_59330014     AOna    A    G      0.5      1        2 
  14 chr14_59330014     ASom    A    G        0      0        2 
  14 chr14_59330014     HCab    A    G        0      0        2 
  14 chr14_59330014     HPrz    A    G        0      0        2 
  14 chr14_59330014     ZBoe    A    G        0      0        2 
  14 chr14_59330014     ZGre    A    G        0      0        2 
  14 chr14_59330014     ZHar    A    G        0      0        2 
  14 chr14_59330014   Sample    A    G        0      0        2 
  14 chr14_59330698     AAsi    T    C        0      0        2 
  14 chr14_59330698     AKia    T    C        0      0        2 
  14 chr14_59330698     AOna    T    C      0.5      1        2 
  14 chr14_59330698     ASom    T    C        0      0        2 
  14 chr14_59330698     HCab    T    C        0      0        2 
  14 chr14_59330698     HPrz    T    C        0      0        2 
  14 chr14_59330698     ZBoe    T    C        0      0        2 
  14 chr14_59330698     ZGre    T    C        0      0        2 
  14 chr14_59330698     ZHar    T    C        0      0        2 
  14 chr14_59330698   Sample    T    C        0      0        2 
  14 chr14_59339239     AAsi    G    T        0      0        2 
  14 chr14_59339239     AKia    G    T        0      0        2 
  14 chr14_59339239     AOna    G    T        0      0        2 
  14 chr14_59339239     ASom    G    T        0      0        2 
  14 chr14_59339239     HCab    G    T        1      2        2 
  14 chr14_59339239     HPrz    G    T        0      0        2 
  14 chr14_59339239     ZBoe    G    T        0      0        2 
  14 chr14_59339239     ZGre    G    T        0      0        2 
  14 chr14_59339239     ZHar    G    T        0      0        2 
  14 chr14_59339239   Sample    G    T        0      0        2 
  14 chr14_59348196     AAsi    A    G        1      2        2 
  14 chr14_59348196     AKia    A    G        0      0        2 
  14 chr14_59348196     AOna    A    G        0      0        2 
  14 chr14_59348196     ASom    A    G        1      2        2 
  14 chr14_59348196     HCab    A    G        0      0        2 
  14 chr14_59348196     HPrz    A    G        0      0        2 
  14 chr14_59348196     ZBoe    A    G        0      0        2 
  14 chr14_59348196     ZGre    A    G        0      0        2 
  14 chr14_59348196     ZHar    A    G        0      0        2 
  14 chr14_59348196   Sample    A    G        1      2        2 
  14 chr14_59351823     AAsi    A    G        0      0        2 
  14 chr14_59351823     AKia    A    G        0      0        2 
  14 chr14_59351823     AOna    A    G        0      0        2 
  14 chr14_59351823     ASom    A    G        0      0        2 
  14 chr14_59351823     HCab    A    G        0      0        2 
  14 chr14_59351823     HPrz    A    G        0      0        2 
  14 chr14_59351823     ZBoe    A    G      0.5      1        2 
  14 chr14_59351823     ZGre    A    G        0      0        2 
  14 chr14_59351823     ZHar    A    G        0      0        2 
  14 chr14_59351823   Sample    A    G        0      0        2 
  14 chr14_59352073     AAsi    G    A        0      0        2 
  14 chr14_59352073     AKia    G    A        0      0        2 
  14 chr14_59352073     AOna    G    A        0      0        2 
  14 chr14_59352073     ASom    G    A        0      0        2 
  14 chr14_59352073     HCab    G    A        1      2        2 
  14 chr14_59352073     HPrz    G    A        1      2        2 
  14 chr14_59352073     ZBoe    G    A        0      0        2 
  14 chr14_59352073     ZGre    G    A        0      0        2 
  14 chr14_59352073     ZHar    G    A        0      0        2 
  14 chr14_59352073   Sample    G    A        0      0        2 
  14 chr14_59363295     AAsi    G    T        0      0        2 
  14 chr14_59363295     AKia    G    T        0      0        2 
  14 chr14_59363295     AOna    G    T        0      0        2 
  14 chr14_59363295     ASom    G    T        0      0        2 
  14 chr14_59363295     HCab    G    T        0      0        2 
  14 chr14_59363295     HPrz    G    T        0      0        2 
  14 chr14_59363295     ZBoe    G    T        0      0        2 
  14 chr14_59363295     ZGre    G    T        0      0        2 
  14 chr14_59363295     ZHar    G    T        1      2        2 
  14 chr14_59363295   Sample    G    T        0      0        2 
  14 chr14_59363947     AAsi    A    G        0      0        2 
  14 chr14_59363947     AKia    A    G        0      0        2 
  14 chr14_59363947     AOna    A    G        0      0        2 
  14 chr14_59363947     ASom    A    G        0      0        2 
  14 chr14_59363947     HCab    A    G        1      2        2 
  14 chr14_59363947     HPrz    A    G        1      2        2 
  14 chr14_59363947     ZBoe    A    G        0      0        2 
  14 chr14_59363947     ZGre    A    G        0      0        2 
  14 chr14_59363947     ZHar    A    G        0      0        2 
  14 chr14_59363947   Sample    A    G        0      0        2 
  14 chr14_59364137     AAsi    C    G        0      0        2 
  14 chr14_59364137     AKia    C    G        0      0        2 
  14 chr14_59364137     AOna    C    G      0.5      1        2 
  14 chr14_59364137     ASom    C    G        0      0        2 
  14 chr14_59364137     HCab    C    G        0      0        2 
  14 chr14_59364137     HPrz    C    G        0      0        2 
  14 chr14_59364137     ZBoe    C    G        0      0        2 
  14 chr14_59364137     ZGre    C    G        0      0        2 
  14 chr14_59364137     ZHar    C    G        0      0        2 
  14 chr14_59364137   Sample    C    G        0      0        2 
  14 chr14_59369749     AAsi    T    C        0      0        2 
  14 chr14_59369749     AKia    T    C        0      0        2 
  14 chr14_59369749     AOna    T    C        0      0        2 
  14 chr14_59369749     ASom    T    C        0      0        2 
  14 chr14_59369749     HCab    T    C        1      2        2 
  14 chr14_59369749     HPrz    T    C        1      2        2 
  14 chr14_59369749     ZBoe    T    C        0      0        2 
  14 chr14_59369749     ZGre    T    C        0      0        2 
  14 chr14_59369749     ZHar    T    C        0      0        2 
  14 chr14_59369749   Sample    T    C        0      0        2 
  14 chr14_59376580     AAsi    C    A        0      0        2 
  14 chr14_59376580     AKia    C    A        0      0        2 
  14 chr14_59376580     AOna    C    A        0      0        2 
  14 chr14_59376580     ASom    C    A        0      0        2 
  14 chr14_59376580     HCab    C    A        0      0        2 
  14 chr14_59376580     HPrz    C    A        0      0        2 
  14 chr14_59376580     ZBoe    C    A      0.5      1        2 
  14 chr14_59376580     ZGre    C    A        0      0        2 
  14 chr14_59376580     ZHar    C    A        0      0        2 
  14 chr14_59376580   Sample    C    A        0      0        2 
  14 chr14_59378503     AAsi    A    G        0      0        2 
  14 chr14_59378503     AKia    A    G        0      0        2 
  14 chr14_59378503     AOna    A    G        0      0        2 
  14 chr14_59378503     ASom    A    G        0      0        2 
  14 chr14_59378503     HCab    A    G        1      2        2 
  14 chr14_59378503     HPrz    A    G        1      2        2 
  14 chr14_59378503     ZBoe    A    G        0      0        2 
  14 chr14_59378503     ZGre    A    G        0      0        2 
  14 chr14_59378503     ZHar    A    G        0      0        2 
  14 chr14_59378503   Sample    A    G        0      0        2 
  14 chr14_59380858     AAsi    C    T        0      0        2 
  14 chr14_59380858     AKia    C    T        0      0        2 
  14 chr14_59380858     AOna    C    T        0      0        2 
  14 chr14_59380858     ASom    C    T        0      0        2 
  14 chr14_59380858     HCab    C    T        1      2        2 
  14 chr14_59380858     HPrz    C    T        1      2        2 
  14 chr14_59380858     ZBoe    C    T        0      0        2 
  14 chr14_59380858     ZGre    C    T        0      0        2 
  14 chr14_59380858     ZHar    C    T        0      0        2 
  14 chr14_59380858   Sample    C    T        0      0        2 
  14 chr14_59386338     AAsi    T    C        0      0        2 
  14 chr14_59386338     AKia    T    C        0      0        2 
  14 chr14_59386338     AOna    T    C        0      0        2 
  14 chr14_59386338     ASom    T    C        0      0        2 
  14 chr14_59386338     HCab    T    C        0      0        2 
  14 chr14_59386338     HPrz    T    C        0      0        2 
  14 chr14_59386338     ZBoe    T    C        1      2        2 
  14 chr14_59386338     ZGre    T    C        0      0        2 
  14 chr14_59386338     ZHar    T    C        0      0        2 
  14 chr14_59386338   Sample    T    C        0      0        2 
  14 chr14_59389638     AAsi    G    C        1      2        2 
  14 chr14_59389638     AKia    G    C        0      0        2 
  14 chr14_59389638     AOna    G    C        0      0        2 
  14 chr14_59389638     ASom    G    C        0      0        2 
  14 chr14_59389638     HCab    G    C        0      0        2 
  14 chr14_59389638     HPrz    G    C        0      0        2 
  14 chr14_59389638     ZBoe    G    C        0      0        2 
  14 chr14_59389638     ZGre    G    C        0      0        2 
  14 chr14_59389638     ZHar    G    C        0      0        2 
  14 chr14_59389638   Sample    G    C        0      0        2 
  14 chr14_59394116     AAsi    A    G        0      0        2 
  14 chr14_59394116     AKia    A    G        0      0        2 
  14 chr14_59394116     AOna    A    G        0      0        2 
  14 chr14_59394116     ASom    A    G      0.5      1        2 
  14 chr14_59394116     HCab    A    G        0      0        2 
  14 chr14_59394116     HPrz    A    G        0      0        2 
  14 chr14_59394116     ZBoe    A    G        0      0        2 
  14 chr14_59394116     ZGre    A    G        0      0        2 
  14 chr14_59394116     ZHar    A    G        0      0        2 
  14 chr14_59394116   Sample    A    G        0      0        2 
  14 chr14_59396915     AAsi    T    C        0      0        2 
  14 chr14_59396915     AKia    T    C        1      2        2 
  14 chr14_59396915     AOna    T    C      0.5      1        2 
  14 chr14_59396915     ASom    T    C        0      0        2 
  14 chr14_59396915     HCab    T    C        0      0        2 
  14 chr14_59396915     HPrz    T    C        0      0        2 
  14 chr14_59396915     ZBoe    T    C        0      0        2 
  14 chr14_59396915     ZGre    T    C        0      0        2 
  14 chr14_59396915     ZHar    T    C        0      0        2 
  14 chr14_59396915   Sample    T    C        0      0        2 
  14 chr14_59399927     AAsi    G    A        0      0        2 
  14 chr14_59399927     AKia    G    A        0      0        2 
  14 chr14_59399927     AOna    G    A        0      0        2 
  14 chr14_59399927     ASom    G    A        0      0        2 
  14 chr14_59399927     HCab    G    A        0      0        2 
  14 chr14_59399927     HPrz    G    A        0      0        2 
  14 chr14_59399927     ZBoe    G    A      0.5      1        2 
  14 chr14_59399927     ZGre    G    A        0      0        2 
  14 chr14_59399927     ZHar    G    A        0      0        2 
  14 chr14_59399927   Sample    G    A        0      0        2 
  14 chr14_59411034     AAsi    T    C        0      0        2 
  14 chr14_59411034     AKia    T    C        0      0        2 
  14 chr14_59411034     AOna    T    C        0      0        2 
  14 chr14_59411034     ASom    T    C        0      0        2 
  14 chr14_59411034     HCab    T    C        1      2        2 
  14 chr14_59411034     HPrz    T    C        1      2        2 
  14 chr14_59411034     ZBoe    T    C        0      0        2 
  14 chr14_59411034     ZGre    T    C        0      0        2 
  14 chr14_59411034     ZHar    T    C        0      0        2 
  14 chr14_59411034   Sample    T    C        0      0        2 
  14 chr14_59413775     AAsi    T    C        0      0        2 
  14 chr14_59413775     AKia    T    C      0.5      1        2 
  14 chr14_59413775     AOna    T    C        0      0        2 
  14 chr14_59413775     ASom    T    C        0      0        2 
  14 chr14_59413775     HCab    T    C        0      0        2 
  14 chr14_59413775     HPrz    T    C        0      0        2 
  14 chr14_59413775     ZBoe    T    C        0      0        2 
  14 chr14_59413775     ZGre    T    C        0      0        2 
  14 chr14_59413775     ZHar    T    C        0      0        2 
  14 chr14_59413775   Sample    T    C        0      0        2 
  14 chr14_59414948     AAsi    C    T        0      0        2 
  14 chr14_59414948     AKia    C    T        0      0        2 
  14 chr14_59414948     AOna    C    T        0      0        2 
  14 chr14_59414948     ASom    C    T        0      0        2 
  14 chr14_59414948     HCab    C    T        0      0        2 
  14 chr14_59414948     HPrz    C    T        0      0        2 
  14 chr14_59414948     ZBoe    C    T      0.5      1        2 
  14 chr14_59414948     ZGre    C    T        0      0        2 
  14 chr14_59414948     ZHar    C    T        0      0        2 
  14 chr14_59414948   Sample    C    T        0      0        2 
  14 chr14_59422842     AAsi    T    C        0      0        2 
  14 chr14_59422842     AKia    T    C        0      0        2 
  14 chr14_59422842     AOna    T    C        0      0        2 
  14 chr14_59422842     ASom    T    C        0      0        2 
  14 chr14_59422842     HCab    T    C        0      0        2 
  14 chr14_59422842     HPrz    T    C        0      0        2 
  14 chr14_59422842     ZBoe    T    C        0      0        2 
  14 chr14_59422842     ZGre    T    C      0.5      1        2 
  14 chr14_59422842     ZHar    T    C        0      0        2 
  14 chr14_59422842   Sample    T    C        0      0        2 
  14 chr14_59425332     AAsi    C    T        0      0        2 
  14 chr14_59425332     AKia    C    T        0      0        2 
  14 chr14_59425332     AOna    C    T        0      0        2 
  14 chr14_59425332     ASom    C    T        0      0        2 
  14 chr14_59425332     HCab    C    T        1      2        2 
  14 chr14_59425332     HPrz    C    T        1      2        2 
  14 chr14_59425332     ZBoe    C    T        0      0        2 
  14 chr14_59425332     ZGre    C    T        0      0        2 
  14 chr14_59425332     ZHar    C    T        0      0        2 
  14 chr14_59425332   Sample    C    T        0      0        2 
  14 chr14_59428779     AAsi    T    G        0      0        2 
  14 chr14_59428779     AKia    T    G        0      0        2 
  14 chr14_59428779     AOna    T    G        0      0        2 
  14 chr14_59428779     ASom    T    G        0      0        2 
  14 chr14_59428779     HCab    T    G        1      2        2 
  14 chr14_59428779     HPrz    T    G        0      0        2 
  14 chr14_59428779     ZBoe    T    G        0      0        2 
  14 chr14_59428779     ZGre    T    G        0      0        2 
  14 chr14_59428779     ZHar    T    G        0      0        2 
  14 chr14_59428779   Sample    T    G        0      0        2 
  14 chr14_59429871     AAsi    G    A        0      0        2 
  14 chr14_59429871     AKia    G    A        0      0        2 
  14 chr14_59429871     AOna    G    A        0      0        2 
  14 chr14_59429871     ASom    G    A        0      0        2 
  14 chr14_59429871     HCab    G    A        1      2        2 
  14 chr14_59429871     HPrz    G    A        1      2        2 
  14 chr14_59429871     ZBoe    G    A        0      0        2 
  14 chr14_59429871     ZGre    G    A        0      0        2 
  14 chr14_59429871     ZHar    G    A        0      0        2 
  14 chr14_59429871   Sample    G    A        0      0        2 
  14 chr14_59434285     AAsi    C    T        0      0        2 
  14 chr14_59434285     AKia    C    T        0      0        2 
  14 chr14_59434285     AOna    C    T        0      0        2 
  14 chr14_59434285     ASom    C    T        0      0        2 
  14 chr14_59434285     HCab    C    T        1      2        2 
  14 chr14_59434285     HPrz    C    T        1      2        2 
  14 chr14_59434285     ZBoe    C    T        0      0        2 
  14 chr14_59434285     ZGre    C    T        0      0        2 
  14 chr14_59434285     ZHar    C    T        0      0        2 
  14 chr14_59434285   Sample    C    T        0      0        2 
  14 chr14_59439707     AAsi    C    T        0      0        2 
  14 chr14_59439707     AKia    C    T        0      0        2 
  14 chr14_59439707     AOna    C    T        0      0        2 
  14 chr14_59439707     ASom    C    T        0      0        2 
  14 chr14_59439707     HCab    C    T        1      2        2 
  14 chr14_59439707     HPrz    C    T        1      2        2 
  14 chr14_59439707     ZBoe    C    T        0      0        2 
  14 chr14_59439707     ZGre    C    T        0      0        2 
  14 chr14_59439707     ZHar    C    T        0      0        2 
  14 chr14_59439707   Sample    C    T        0      0        2 
  14 chr14_59441626     AAsi    G    A        0      0        2 
  14 chr14_59441626     AKia    G    A        0      0        2 
  14 chr14_59441626     AOna    G    A        0      0        2 
  14 chr14_59441626     ASom    G    A        0      0        2 
  14 chr14_59441626     HCab    G    A        1      2        2 
  14 chr14_59441626     HPrz    G    A        1      2        2 
  14 chr14_59441626     ZBoe    G    A        0      0        2 
  14 chr14_59441626     ZGre    G    A        0      0        2 
  14 chr14_59441626     ZHar    G    A        0      0        2 
  14 chr14_59441626   Sample    G    A        0      0        2 
  14 chr14_59450985     AAsi    A    G        0      0        2 
  14 chr14_59450985     AKia    A    G        0      0        2 
  14 chr14_59450985     AOna    A    G        0      0        2 
  14 chr14_59450985     ASom    A    G        0      0        2 
  14 chr14_59450985     HCab    A    G        0      0        2 
```
