## Supplementary File 3. Zonkey (Schubert et al. 2017) report for donkey specimen Ancient3. for "No genetic evidence yet for hinnies at Mazongshan (400-160 BCE), northwestern China": incl_ts.frq.strat (part 185 of 323)

```
  14 chr14_59450985     HPrz    A    G        0      0        2 
  14 chr14_59450985     ZBoe    A    G        0      0        2 
  14 chr14_59450985     ZGre    A    G        0      0        2 
  14 chr14_59450985     ZHar    A    G        1      2        2 
  14 chr14_59450985   Sample    A    G        0      0        2 
  14 chr14_59459764     AAsi    T    C        0      0        2 
  14 chr14_59459764     AKia    T    C        0      0        2 
  14 chr14_59459764     AOna    T    C        0      0        2 
  14 chr14_59459764     ASom    T    C        0      0        2 
  14 chr14_59459764     HCab    T    C        0      0        2 
  14 chr14_59459764     HPrz    T    C        0      0        2 
  14 chr14_59459764     ZBoe    T    C      0.5      1        2 
  14 chr14_59459764     ZGre    T    C        0      0        2 
  14 chr14_59459764     ZHar    T    C        0      0        2 
  14 chr14_59459764   Sample    T    C        0      0        2 
  14 chr14_59459911     AAsi    T    A        0      0        2 
  14 chr14_59459911     AKia    T    A        0      0        2 
  14 chr14_59459911     AOna    T    A        0      0        2 
  14 chr14_59459911     ASom    T    A        0      0        2 
  14 chr14_59459911     HCab    T    A        0      0        2 
  14 chr14_59459911     HPrz    T    A        1      2        2 
  14 chr14_59459911     ZBoe    T    A        0      0        2 
  14 chr14_59459911     ZGre    T    A        0      0        2 
  14 chr14_59459911     ZHar    T    A        0      0        2 
  14 chr14_59459911   Sample    T    A        0      0        2 
  14 chr14_59471415     AAsi    G    T        0      0        2 
  14 chr14_59471415     AKia    G    T        1      2        2 
  14 chr14_59471415     AOna    G    T      0.5      1        2 
  14 chr14_59471415     ASom    G    T        0      0        2 
  14 chr14_59471415     HCab    G    T        0      0        2 
  14 chr14_59471415     HPrz    G    T        0      0        2 
  14 chr14_59471415     ZBoe    G    T        0      0        2 
  14 chr14_59471415     ZGre    G    T        0      0        2 
  14 chr14_59471415     ZHar    G    T        0      0        2 
  14 chr14_59471415   Sample    G    T        0      0        2 
  14 chr14_59496469     AAsi    A    G        0      0        2 
  14 chr14_59496469     AKia    A    G        1      2        2 
  14 chr14_59496469     AOna    A    G      0.5      1        2 
  14 chr14_59496469     ASom    A    G        0      0        2 
  14 chr14_59496469     HCab    A    G        0      0        2 
  14 chr14_59496469     HPrz    A    G        0      0        2 
  14 chr14_59496469     ZBoe    A    G        0      0        2 
  14 chr14_59496469     ZGre    A    G        0      0        2 
  14 chr14_59496469     ZHar    A    G        0      0        2 
  14 chr14_59496469   Sample    A    G        0      0        2 
  14 chr14_59500137     AAsi    C    T        0      0        2 
  14 chr14_59500137     AKia    C    T        0      0        2 
  14 chr14_59500137     AOna    C    T        0      0        2 
  14 chr14_59500137     ASom    C    T        1      2        2 
  14 chr14_59500137     HCab    C    T        0      0        2 
  14 chr14_59500137     HPrz    C    T        0      0        2 
  14 chr14_59500137     ZBoe    C    T        0      0        2 
  14 chr14_59500137     ZGre    C    T        0      0        2 
  14 chr14_59500137     ZHar    C    T        0      0        2 
  14 chr14_59500137   Sample    C    T        0      0        2 
  14 chr14_59507540     AAsi    G    A        0      0        2 
  14 chr14_59507540     AKia    G    A        0      0        2 
  14 chr14_59507540     AOna    G    A        0      0        2 
  14 chr14_59507540     ASom    G    A        0      0        2 
  14 chr14_59507540     HCab    G    A        0      0        2 
  14 chr14_59507540     HPrz    G    A        0      0        2 
  14 chr14_59507540     ZBoe    G    A        0      0        2 
  14 chr14_59507540     ZGre    G    A      0.5      1        2 
  14 chr14_59507540     ZHar    G    A        0      0        2 
  14 chr14_59507540   Sample    G    A        0      0        2 
  14 chr14_59507878     AAsi    T    C        0      0        2 
  14 chr14_59507878     AKia    T    C        0      0        2 
  14 chr14_59507878     AOna    T    C        0      0        2 
  14 chr14_59507878     ASom    T    C        0      0        2 
  14 chr14_59507878     HCab    T    C        1      2        2 
  14 chr14_59507878     HPrz    T    C        1      2        2 
  14 chr14_59507878     ZBoe    T    C        0      0        2 
  14 chr14_59507878     ZGre    T    C        0      0        2 
  14 chr14_59507878     ZHar    T    C        0      0        2 
  14 chr14_59507878   Sample    T    C        0      0        2 
  14 chr14_59510246     AAsi    G    A      0.5      1        2 
  14 chr14_59510246     AKia    G    A        0      0        2 
  14 chr14_59510246     AOna    G    A        0      0        2 
  14 chr14_59510246     ASom    G    A        0      0        2 
  14 chr14_59510246     HCab    G    A        0      0        2 
  14 chr14_59510246     HPrz    G    A        0      0        2 
  14 chr14_59510246     ZBoe    G    A        0      0        2 
  14 chr14_59510246     ZGre    G    A        0      0        2 
  14 chr14_59510246     ZHar    G    A        0      0        2 
  14 chr14_59510246   Sample    G    A        1      2        2 
  14 chr14_59514777     AAsi    A    G        0      0        2 
  14 chr14_59514777     AKia    A    G        0      0        2 
  14 chr14_59514777     AOna    A    G        0      0        2 
  14 chr14_59514777     ASom    A    G        0      0        2 
  14 chr14_59514777     HCab    A    G        0      0        2 
  14 chr14_59514777     HPrz    A    G        0      0        2 
  14 chr14_59514777     ZBoe    A    G        1      2        2 
  14 chr14_59514777     ZGre    A    G        0      0        2 
  14 chr14_59514777     ZHar    A    G        0      0        2 
  14 chr14_59514777   Sample    A    G        0      0        2 
  14 chr14_59523448     AAsi    C    A        0      0        2 
  14 chr14_59523448     AKia    C    A        1      2        2 
  14 chr14_59523448     AOna    C    A        0      0        2 
  14 chr14_59523448     ASom    C    A        0      0        2 
  14 chr14_59523448     HCab    C    A        0      0        2 
  14 chr14_59523448     HPrz    C    A        0      0        2 
  14 chr14_59523448     ZBoe    C    A        0      0        2 
  14 chr14_59523448     ZGre    C    A        0      0        2 
  14 chr14_59523448     ZHar    C    A        0      0        2 
  14 chr14_59523448   Sample    C    A        0      0        2 
  14 chr14_59525218     AAsi    A    G        0      0        2 
  14 chr14_59525218     AKia    A    G        0      0        2 
  14 chr14_59525218     AOna    A    G        0      0        2 
  14 chr14_59525218     ASom    A    G        0      0        2 
  14 chr14_59525218     HCab    A    G        1      2        2 
  14 chr14_59525218     HPrz    A    G        1      2        2 
  14 chr14_59525218     ZBoe    A    G        0      0        2 
  14 chr14_59525218     ZGre    A    G        0      0        2 
  14 chr14_59525218     ZHar    A    G        0      0        2 
  14 chr14_59525218   Sample    A    G        0      0        2 
  14 chr14_59526339     AAsi    A    C        0      0        2 
  14 chr14_59526339     AKia    A    C        0      0        2 
  14 chr14_59526339     AOna    A    C        0      0        2 
  14 chr14_59526339     ASom    A    C        0      0        2 
  14 chr14_59526339     HCab    A    C        0      0        2 
  14 chr14_59526339     HPrz    A    C        0      0        2 
  14 chr14_59526339     ZBoe    A    C        0      0        2 
  14 chr14_59526339     ZGre    A    C        1      2        2 
  14 chr14_59526339     ZHar    A    C        0      0        2 
  14 chr14_59526339   Sample    A    C        0      0        2 
  14 chr14_59528128     AAsi    T    C        0      0        2 
  14 chr14_59528128     AKia    T    C        0      0        2 
  14 chr14_59528128     AOna    T    C        0      0        2 
  14 chr14_59528128     ASom    T    C        0      0        2 
  14 chr14_59528128     HCab    T    C        0      0        2 
  14 chr14_59528128     HPrz    T    C        0      0        2 
  14 chr14_59528128     ZBoe    T    C        0      0        2 
  14 chr14_59528128     ZGre    T    C        0      0        2 
  14 chr14_59528128     ZHar    T    C        1      2        2 
  14 chr14_59528128   Sample    T    C        0      0        2 
  14 chr14_59528311     AAsi    A    G        0      0        2 
  14 chr14_59528311     AKia    A    G        0      0        2 
  14 chr14_59528311     AOna    A    G        0      0        2 
  14 chr14_59528311     ASom    A    G        0      0        2 
  14 chr14_59528311     HCab    A    G        0      0        2 
  14 chr14_59528311     HPrz    A    G        0      0        2 
  14 chr14_59528311     ZBoe    A    G        0      0        2 
  14 chr14_59528311     ZGre    A    G      0.5      1        2 
  14 chr14_59528311     ZHar    A    G        0      0        2 
  14 chr14_59528311   Sample    A    G        0      0        2 
  14 chr14_59528315     AAsi    A    G      0.5      1        2 
  14 chr14_59528315     AKia    A    G        0      0        2 
  14 chr14_59528315     AOna    A    G        0      0        2 
  14 chr14_59528315     ASom    A    G        0      0        2 
  14 chr14_59528315     HCab    A    G        1      2        2 
  14 chr14_59528315     HPrz    A    G        0      0        2 
  14 chr14_59528315     ZBoe    A    G        0      0        2 
  14 chr14_59528315     ZGre    A    G        0      0        2 
  14 chr14_59528315     ZHar    A    G        0      0        2 
  14 chr14_59528315   Sample    A    G        1      2        2 
  14 chr14_59531413     AAsi    A    C        0      0        2 
  14 chr14_59531413     AKia    A    C        0      0        2 
  14 chr14_59531413     AOna    A    C        0      0        2 
  14 chr14_59531413     ASom    A    C        0      0        2 
  14 chr14_59531413     HCab    A    C        1      2        2 
  14 chr14_59531413     HPrz    A    C        1      2        2 
  14 chr14_59531413     ZBoe    A    C        0      0        2 
  14 chr14_59531413     ZGre    A    C        0      0        2 
  14 chr14_59531413     ZHar    A    C        0      0        2 
  14 chr14_59531413   Sample    A    C        0      0        2 
  14 chr14_59531866     AAsi    C    A        0      0        2 
  14 chr14_59531866     AKia    C    A        0      0        2 
  14 chr14_59531866     AOna    C    A        0      0        2 
  14 chr14_59531866     ASom    C    A        0      0        2 
  14 chr14_59531866     HCab    C    A        1      2        2 
  14 chr14_59531866     HPrz    C    A        1      2        2 
  14 chr14_59531866     ZBoe    C    A        0      0        2 
  14 chr14_59531866     ZGre    C    A        0      0        2 
  14 chr14_59531866     ZHar    C    A        0      0        2 
  14 chr14_59531866   Sample    C    A        0      0        2 
  14 chr14_59548329     AAsi    G    A        0      0        2 
  14 chr14_59548329     AKia    G    A        0      0        2 
  14 chr14_59548329     AOna    G    A        0      0        2 
  14 chr14_59548329     ASom    G    A        0      0        2 
  14 chr14_59548329     HCab    G    A        1      2        2 
  14 chr14_59548329     HPrz    G    A        1      2        2 
  14 chr14_59548329     ZBoe    G    A        0      0        2 
  14 chr14_59548329     ZGre    G    A        0      0        2 
  14 chr14_59548329     ZHar    G    A        0      0        2 
  14 chr14_59548329   Sample    G    A        0      0        2 
  14 chr14_59552891     AAsi    C    G        0      0        2 
  14 chr14_59552891     AKia    C    G        0      0        2 
  14 chr14_59552891     AOna    C    G        0      0        2 
  14 chr14_59552891     ASom    C    G        0      0        2 
  14 chr14_59552891     HCab    C    G        1      2        2 
  14 chr14_59552891     HPrz    C    G        0      0        2 
  14 chr14_59552891     ZBoe    C    G        0      0        2 
  14 chr14_59552891     ZGre    C    G        0      0        2 
  14 chr14_59552891     ZHar    C    G        0      0        2 
  14 chr14_59552891   Sample    C    G        0      0        2 
  14 chr14_59553432     AAsi    G    A        0      0        2 
  14 chr14_59553432     AKia    G    A        0      0        2 
  14 chr14_59553432     AOna    G    A        0      0        2 
  14 chr14_59553432     ASom    G    A        0      0        2 
  14 chr14_59553432     HCab    G    A        1      2        2 
  14 chr14_59553432     HPrz    G    A        1      2        2 
  14 chr14_59553432     ZBoe    G    A        0      0        2 
  14 chr14_59553432     ZGre    G    A        0      0        2 
  14 chr14_59553432     ZHar    G    A        0      0        2 
  14 chr14_59553432   Sample    G    A        0      0        2 
  14 chr14_59556644     AAsi    G    A        0      0        2 
  14 chr14_59556644     AKia    G    A        1      2        2 
  14 chr14_59556644     AOna    G    A        0      0        2 
  14 chr14_59556644     ASom    G    A        0      0        2 
  14 chr14_59556644     HCab    G    A        0      0        2 
  14 chr14_59556644     HPrz    G    A        0      0        2 
  14 chr14_59556644     ZBoe    G    A        0      0        2 
  14 chr14_59556644     ZGre    G    A        0      0        2 
  14 chr14_59556644     ZHar    G    A        0      0        2 
  14 chr14_59556644   Sample    G    A        0      0        2 
  14 chr14_59556860     AAsi    C    G        0      0        2 
  14 chr14_59556860     AKia    C    G        0      0        2 
  14 chr14_59556860     AOna    C    G        0      0        2 
  14 chr14_59556860     ASom    C    G        0      0        2 
  14 chr14_59556860     HCab    C    G        0      0        2 
  14 chr14_59556860     HPrz    C    G        0      0        2 
  14 chr14_59556860     ZBoe    C    G      0.5      1        2 
  14 chr14_59556860     ZGre    C    G        0      0        2 
  14 chr14_59556860     ZHar    C    G        0      0        2 
  14 chr14_59556860   Sample    C    G        0      0        2 
  14 chr14_59589143     AAsi    G    A        0      0        2 
  14 chr14_59589143     AKia    G    A        0      0        2 
  14 chr14_59589143     AOna    G    A        0      0        2 
  14 chr14_59589143     ASom    G    A        0      0        2 
  14 chr14_59589143     HCab    G    A        0      0        2 
  14 chr14_59589143     HPrz    G    A        0      0        2 
  14 chr14_59589143     ZBoe    G    A        0      0        2 
  14 chr14_59589143     ZGre    G    A        1      2        2 
  14 chr14_59589143     ZHar    G    A        0      0        2 
  14 chr14_59589143   Sample    G    A        0      0        2 
  14 chr14_59593810     AAsi    C    T        0      0        2 
  14 chr14_59593810     AKia    C    T        0      0        2 
  14 chr14_59593810     AOna    C    T        0      0        2 
  14 chr14_59593810     ASom    C    T        0      0        2 
  14 chr14_59593810     HCab    C    T        1      2        2 
  14 chr14_59593810     HPrz    C    T        0      0        2 
  14 chr14_59593810     ZBoe    C    T        0      0        2 
  14 chr14_59593810     ZGre    C    T        0      0        2 
  14 chr14_59593810     ZHar    C    T        0      0        2 
  14 chr14_59593810   Sample    C    T        0      0        2 
  14 chr14_59594052     AAsi    G    C      0.5      1        2 
  14 chr14_59594052     AKia    G    C        0      0        2 
  14 chr14_59594052     AOna    G    C        0      0        2 
  14 chr14_59594052     ASom    G    C      0.5      1        2 
  14 chr14_59594052     HCab    G    C        0      0        2 
  14 chr14_59594052     HPrz    G    C        0      0        2 
  14 chr14_59594052     ZBoe    G    C        0      0        2 
  14 chr14_59594052     ZGre    G    C        0      0        2 
  14 chr14_59594052     ZHar    G    C        0      0        2 
  14 chr14_59594052   Sample    G    C        0      0        2 
  14 chr14_59597710     AAsi    G    A        0      0        2 
  14 chr14_59597710     AKia    G    A        0      0        2 
  14 chr14_59597710     AOna    G    A        0      0        2 
  14 chr14_59597710     ASom    G    A        0      0        2 
  14 chr14_59597710     HCab    G    A        0      0        2 
  14 chr14_59597710     HPrz    G    A        0      0        2 
  14 chr14_59597710     ZBoe    G    A        0      0        2 
  14 chr14_59597710     ZGre    G    A        0      0        2 
  14 chr14_59597710     ZHar    G    A        1      2        2 
  14 chr14_59597710   Sample    G    A        0      0        2 
  14 chr14_59608338     AAsi    T    C        0      0        2 
  14 chr14_59608338     AKia    T    C        0      0        2 
  14 chr14_59608338     AOna    T    C        0      0        2 
  14 chr14_59608338     ASom    T    C        0      0        2 
  14 chr14_59608338     HCab    T    C        1      2        2 
  14 chr14_59608338     HPrz    T    C        1      2        2 
  14 chr14_59608338     ZBoe    T    C        0      0        2 
  14 chr14_59608338     ZGre    T    C        0      0        2 
  14 chr14_59608338     ZHar    T    C        0      0        2 
  14 chr14_59608338   Sample    T    C        0      0        2 
  14 chr14_59613310     AAsi    C    T        1      2        2 
  14 chr14_59613310     AKia    C    T        0      0        2 
  14 chr14_59613310     AOna    C    T        0      0        2 
  14 chr14_59613310     ASom    C    T      0.5      1        2 
  14 chr14_59613310     HCab    C    T        0      0        2 
  14 chr14_59613310     HPrz    C    T        0      0        2 
  14 chr14_59613310     ZBoe    C    T        0      0        2 
  14 chr14_59613310     ZGre    C    T        0      0        2 
  14 chr14_59613310     ZHar    C    T        0      0        2 
  14 chr14_59613310   Sample    C    T        1      2        2 
  14 chr14_59615184     AAsi    T    C        0      0        2 
  14 chr14_59615184     AKia    T    C        0      0        2 
  14 chr14_59615184     AOna    T    C        0      0        2 
  14 chr14_59615184     ASom    T    C        0      0        2 
  14 chr14_59615184     HCab    T    C        1      2        2 
  14 chr14_59615184     HPrz    T    C        1      2        2 
  14 chr14_59615184     ZBoe    T    C        0      0        2 
  14 chr14_59615184     ZGre    T    C        0      0        2 
  14 chr14_59615184     ZHar    T    C        0      0        2 
  14 chr14_59615184   Sample    T    C        0      0        2 
  14 chr14_59626707     AAsi    A    G        0      0        2 
  14 chr14_59626707     AKia    A    G        0      0        2 
  14 chr14_59626707     AOna    A    G        0      0        2 
  14 chr14_59626707     ASom    A    G        0      0        2 
  14 chr14_59626707     HCab    A    G        0      0        2 
  14 chr14_59626707     HPrz    A    G        0      0        2 
  14 chr14_59626707     ZBoe    A    G        0      0        2 
  14 chr14_59626707     ZGre    A    G      0.5      1        2 
  14 chr14_59626707     ZHar    A    G        0      0        2 
  14 chr14_59626707   Sample    A    G        0      0        2 
  14 chr14_59627006     AAsi    A    T        0      0        2 
  14 chr14_59627006     AKia    A    T        0      0        2 
  14 chr14_59627006     AOna    A    T        0      0        2 
  14 chr14_59627006     ASom    A    T        0      0        2 
  14 chr14_59627006     HCab    A    T        1      2        2 
  14 chr14_59627006     HPrz    A    T        1      2        2 
  14 chr14_59627006     ZBoe    A    T        0      0        2 
  14 chr14_59627006     ZGre    A    T        0      0        2 
  14 chr14_59627006     ZHar    A    T        0      0        2 
  14 chr14_59627006   Sample    A    T        0      0        2 
  14 chr14_59634079     AAsi    A    G        0      0        2 
  14 chr14_59634079     AKia    A    G        0      0        2 
  14 chr14_59634079     AOna    A    G        0      0        2 
  14 chr14_59634079     ASom    A    G        0      0        2 
  14 chr14_59634079     HCab    A    G        0      0        2 
  14 chr14_59634079     HPrz    A    G        0      0        2 
  14 chr14_59634079     ZBoe    A    G        0      0        2 
  14 chr14_59634079     ZGre    A    G        0      0        2 
  14 chr14_59634079     ZHar    A    G        1      2        2 
  14 chr14_59634079   Sample    A    G        0      0        2 
  14 chr14_59653919     AAsi    G    T        0      0        2 
  14 chr14_59653919     AKia    G    T        0      0        2 
  14 chr14_59653919     AOna    G    T        0      0        2 
  14 chr14_59653919     ASom    G    T        0      0        2 
  14 chr14_59653919     HCab    G    T        1      2        2 
  14 chr14_59653919     HPrz    G    T        1      2        2 
  14 chr14_59653919     ZBoe    G    T        0      0        2 
  14 chr14_59653919     ZGre    G    T        0      0        2 
  14 chr14_59653919     ZHar    G    T        0      0        2 
  14 chr14_59653919   Sample    G    T        0      0        2 
  14 chr14_59666685     AAsi    C    T        0      0        2 
  14 chr14_59666685     AKia    C    T        0      0        2 
  14 chr14_59666685     AOna    C    T        0      0        2 
  14 chr14_59666685     ASom    C    T        0      0        2 
  14 chr14_59666685     HCab    C    T        1      2        2 
  14 chr14_59666685     HPrz    C    T        1      2        2 
  14 chr14_59666685     ZBoe    C    T        0      0        2 
  14 chr14_59666685     ZGre    C    T        0      0        2 
  14 chr14_59666685     ZHar    C    T        0      0        2 
  14 chr14_59666685   Sample    C    T        0      0        2 
  14 chr14_59667318     AAsi    T    C        0      0        2 
  14 chr14_59667318     AKia    T    C      0.5      1        2 
  14 chr14_59667318     AOna    T    C        0      0        2 
  14 chr14_59667318     ASom    T    C        0      0        2 
  14 chr14_59667318     HCab    T    C        0      0        2 
  14 chr14_59667318     HPrz    T    C        0      0        2 
  14 chr14_59667318     ZBoe    T    C        0      0        2 
  14 chr14_59667318     ZGre    T    C        0      0        2 
  14 chr14_59667318     ZHar    T    C        0      0        2 
  14 chr14_59667318   Sample    T    C        0      0        2 
  14 chr14_59672000     AAsi    G    A        0      0        2 
  14 chr14_59672000     AKia    G    A        0      0        2 
  14 chr14_59672000     AOna    G    A        0      0        2 
  14 chr14_59672000     ASom    G    A        0      0        2 
  14 chr14_59672000     HCab    G    A        1      2        2 
  14 chr14_59672000     HPrz    G    A        1      2        2 
  14 chr14_59672000     ZBoe    G    A        0      0        2 
  14 chr14_59672000     ZGre    G    A        0      0        2 
  14 chr14_59672000     ZHar    G    A        0      0        2 
  14 chr14_59672000   Sample    G    A        0      0        2 
  14 chr14_59673541     AAsi    T    C        0      0        2 
  14 chr14_59673541     AKia    T    C        0      0        2 
  14 chr14_59673541     AOna    T    C        0      0        2 
  14 chr14_59673541     ASom    T    C        0      0        2 
  14 chr14_59673541     HCab    T    C        0      0        2 
  14 chr14_59673541     HPrz    T    C        0      0        2 
  14 chr14_59673541     ZBoe    T    C      0.5      1        2 
  14 chr14_59673541     ZGre    T    C        0      0        2 
  14 chr14_59673541     ZHar    T    C        0      0        2 
  14 chr14_59673541   Sample    T    C        0      0        2 
  14 chr14_59676089     AAsi    G    A        1      2        2 
  14 chr14_59676089     AKia    G    A        0      0        2 
  14 chr14_59676089     AOna    G    A        0      0        2 
  14 chr14_59676089     ASom    G    A        1      2        2 
  14 chr14_59676089     HCab    G    A        0      0        2 
  14 chr14_59676089     HPrz    G    A        0      0        2 
  14 chr14_59676089     ZBoe    G    A        0      0        2 
  14 chr14_59676089     ZGre    G    A        0      0        2 
  14 chr14_59676089     ZHar    G    A        0      0        2 
  14 chr14_59676089   Sample    G    A        1      2        2 
  14 chr14_59686286     AAsi    C    G        0      0        2 
  14 chr14_59686286     AKia    C    G        0      0        2 
  14 chr14_59686286     AOna    C    G        0      0        2 
  14 chr14_59686286     ASom    C    G        0      0        2 
  14 chr14_59686286     HCab    C    G        0      0        2 
  14 chr14_59686286     HPrz    C    G        0      0        2 
  14 chr14_59686286     ZBoe    C    G        0      0        2 
  14 chr14_59686286     ZGre    C    G        1      2        2 
  14 chr14_59686286     ZHar    C    G        0      0        2 
  14 chr14_59686286   Sample    C    G        0      0        2 
  14 chr14_59690340     AAsi    T    A        0      0        2 
  14 chr14_59690340     AKia    T    A        0      0        2 
  14 chr14_59690340     AOna    T    A        0      0        2 
  14 chr14_59690340     ASom    T    A        0      0        2 
  14 chr14_59690340     HCab    T    A        0      0        2 
  14 chr14_59690340     HPrz    T    A        0      0        2 
  14 chr14_59690340     ZBoe    T    A        0      0        2 
  14 chr14_59690340     ZGre    T    A      0.5      1        2 
  14 chr14_59690340     ZHar    T    A        0      0        2 
  14 chr14_59690340   Sample    T    A        0      0        2 
  14 chr14_59691984     AAsi    T    C        0      0        2 
  14 chr14_59691984     AKia    T    C        0      0        2 
  14 chr14_59691984     AOna    T    C        0      0        2 
  14 chr14_59691984     ASom    T    C        0      0        2 
  14 chr14_59691984     HCab    T    C        0      0        2 
  14 chr14_59691984     HPrz    T    C        0      0        2 
  14 chr14_59691984     ZBoe    T    C        1      2        2 
  14 chr14_59691984     ZGre    T    C        0      0        2 
  14 chr14_59691984     ZHar    T    C        1      2        2 
  14 chr14_59691984   Sample    T    C        0      0        2 
  14 chr14_59696435     AAsi    G    A        0      0        2 
  14 chr14_59696435     AKia    G    A      0.5      1        2 
  14 chr14_59696435     AOna    G    A        0      0        2 
  14 chr14_59696435     ASom    G    A        0      0        2 
  14 chr14_59696435     HCab    G    A        0      0        2 
  14 chr14_59696435     HPrz    G    A        0      0        2 
  14 chr14_59696435     ZBoe    G    A        0      0        2 
  14 chr14_59696435     ZGre    G    A        0      0        2 
  14 chr14_59696435     ZHar    G    A        0      0        2 
  14 chr14_59696435   Sample    G    A        0      0        2 
  14 chr14_59699505     AAsi    A    G        0      0        2 
  14 chr14_59699505     AKia    A    G        0      0        2 
  14 chr14_59699505     AOna    A    G        0      0        2 
  14 chr14_59699505     ASom    A    G        0      0        2 
  14 chr14_59699505     HCab    A    G        1      2        2 
  14 chr14_59699505     HPrz    A    G        1      2        2 
  14 chr14_59699505     ZBoe    A    G        0      0        2 
  14 chr14_59699505     ZGre    A    G        0      0        2 
  14 chr14_59699505     ZHar    A    G        0      0        2 
  14 chr14_59699505   Sample    A    G        0      0        2 
  14 chr14_59702120     AAsi    A    G        0      0        2 
  14 chr14_59702120     AKia    A    G        0      0        2 
  14 chr14_59702120     AOna    A    G        0      0        2 
  14 chr14_59702120     ASom    A    G        0      0        2 
  14 chr14_59702120     HCab    A    G        0      0        2 
  14 chr14_59702120     HPrz    A    G        1      2        2 
  14 chr14_59702120     ZBoe    A    G        0      0        2 
  14 chr14_59702120     ZGre    A    G        0      0        2 
  14 chr14_59702120     ZHar    A    G        0      0        2 
  14 chr14_59702120   Sample    A    G        0      0        2 
  14 chr14_59702645     AAsi    T    C        0      0        2 
  14 chr14_59702645     AKia    T    C        0      0        2 
  14 chr14_59702645     AOna    T    C        0      0        2 
  14 chr14_59702645     ASom    T    C        0      0        2 
  14 chr14_59702645     HCab    T    C        1      2        2 
  14 chr14_59702645     HPrz    T    C        1      2        2 
  14 chr14_59702645     ZBoe    T    C        0      0        2 
  14 chr14_59702645     ZGre    T    C        0      0        2 
  14 chr14_59702645     ZHar    T    C        0      0        2 
  14 chr14_59702645   Sample    T    C        0      0        2 
  14 chr14_59705319     AAsi    G    T        1      2        2 
  14 chr14_59705319     AKia    G    T        0      0        2 
  14 chr14_59705319     AOna    G    T        0      0        2 
  14 chr14_59705319     ASom    G    T        1      2        2 
  14 chr14_59705319     HCab    G    T        0      0        2 
  14 chr14_59705319     HPrz    G    T        0      0        2 
  14 chr14_59705319     ZBoe    G    T        0      0        2 
  14 chr14_59705319     ZGre    G    T        0      0        2 
  14 chr14_59705319     ZHar    G    T        0      0        2 
  14 chr14_59705319   Sample    G    T        1      2        2 
  14 chr14_59705679     AAsi    A    G        0      0        2 
  14 chr14_59705679     AKia    A    G        0      0        2 
  14 chr14_59705679     AOna    A    G      0.5      1        2 
  14 chr14_59705679     ASom    A    G        0      0        2 
  14 chr14_59705679     HCab    A    G        0      0        2 
  14 chr14_59705679     HPrz    A    G        0      0        2 
  14 chr14_59705679     ZBoe    A    G        0      0        2 
  14 chr14_59705679     ZGre    A    G        0      0        2 
  14 chr14_59705679     ZHar    A    G        0      0        2 
  14 chr14_59705679   Sample    A    G        0      0        2 
  14 chr14_59707751     AAsi    G    A        0      0        2 
  14 chr14_59707751     AKia    G    A        0      0        2 
  14 chr14_59707751     AOna    G    A        0      0        2 
  14 chr14_59707751     ASom    G    A        0      0        2 
  14 chr14_59707751     HCab    G    A        0      0        2 
  14 chr14_59707751     HPrz    G    A        0      0        2 
  14 chr14_59707751     ZBoe    G    A        0      0        2 
  14 chr14_59707751     ZGre    G    A      0.5      1        2 
  14 chr14_59707751     ZHar    G    A        0      0        2 
  14 chr14_59707751   Sample    G    A        0      0        2 
  14 chr14_59707800     AAsi    T    A        0      0        2 
  14 chr14_59707800     AKia    T    A        0      0        2 
  14 chr14_59707800     AOna    T    A        0      0        2 
  14 chr14_59707800     ASom    T    A        0      0        2 
  14 chr14_59707800     HCab    T    A        0      0        2 
  14 chr14_59707800     HPrz    T    A        1      2        2 
  14 chr14_59707800     ZBoe    T    A        0      0        2 
  14 chr14_59707800     ZGre    T    A        0      0        2 
  14 chr14_59707800     ZHar    T    A        0      0        2 
  14 chr14_59707800   Sample    T    A        0      0        2 
  14 chr14_59715478     AAsi    T    C        0      0        2 
  14 chr14_59715478     AKia    T    C        0      0        2 
  14 chr14_59715478     AOna    T    C        0      0        2 
  14 chr14_59715478     ASom    T    C        0      0        2 
  14 chr14_59715478     HCab    T    C        1      2        2 
  14 chr14_59715478     HPrz    T    C        1      2        2 
  14 chr14_59715478     ZBoe    T    C        0      0        2 
  14 chr14_59715478     ZGre    T    C        0      0        2 
  14 chr14_59715478     ZHar    T    C        0      0        2 
  14 chr14_59715478   Sample    T    C        0      0        2 
  14 chr14_59722544     AAsi    C    T        0      0        2 
  14 chr14_59722544     AKia    C    T        0      0        2 
  14 chr14_59722544     AOna    C    T      0.5      1        2 
  14 chr14_59722544     ASom    C    T        0      0        2 
  14 chr14_59722544     HCab    C    T        0      0        2 
  14 chr14_59722544     HPrz    C    T        0      0        2 
  14 chr14_59722544     ZBoe    C    T        0      0        2 
  14 chr14_59722544     ZGre    C    T        0      0        2 
  14 chr14_59722544     ZHar    C    T        0      0        2 
  14 chr14_59722544   Sample    C    T        0      0        2 
  14 chr14_59723705     AAsi    T    C        0      0        2 
  14 chr14_59723705     AKia    T    C        0      0        2 
  14 chr14_59723705     AOna    T    C        0      0        2 
  14 chr14_59723705     ASom    T    C        0      0        2 
  14 chr14_59723705     HCab    T    C        0      0        2 
  14 chr14_59723705     HPrz    T    C        0      0        2 
  14 chr14_59723705     ZBoe    T    C        0      0        2 
  14 chr14_59723705     ZGre    T    C        0      0        2 
  14 chr14_59723705     ZHar    T    C        1      2        2 
  14 chr14_59723705   Sample    T    C        0      0        2 
  14 chr14_59724969     AAsi    C    T        0      0        2 
  14 chr14_59724969     AKia    C    T        0      0        2 
  14 chr14_59724969     AOna    C    T      0.5      1        2 
  14 chr14_59724969     ASom    C    T        0      0        2 
  14 chr14_59724969     HCab    C    T        0      0        2 
  14 chr14_59724969     HPrz    C    T        0      0        2 
  14 chr14_59724969     ZBoe    C    T        0      0        2 
  14 chr14_59724969     ZGre    C    T        0      0        2 
  14 chr14_59724969     ZHar    C    T        0      0        2 
  14 chr14_59724969   Sample    C    T        0      0        2 
  14 chr14_59726574     AAsi    A    G        0      0        2 
  14 chr14_59726574     AKia    A    G        0      0        2 
  14 chr14_59726574     AOna    A    G      0.5      1        2 
  14 chr14_59726574     ASom    A    G        0      0        2 
  14 chr14_59726574     HCab    A    G        0      0        2 
  14 chr14_59726574     HPrz    A    G        0      0        2 
  14 chr14_59726574     ZBoe    A    G        0      0        2 
  14 chr14_59726574     ZGre    A    G        0      0        2 
  14 chr14_59726574     ZHar    A    G        0      0        2 
  14 chr14_59726574   Sample    A    G        0      0        2 
  14 chr14_59734857     AAsi    T    C        0      0        2 
  14 chr14_59734857     AKia    T    C      0.5      1        2 
  14 chr14_59734857     AOna    T    C      0.5      1        2 
  14 chr14_59734857     ASom    T    C        0      0        2 
  14 chr14_59734857     HCab    T    C        0      0        2 
  14 chr14_59734857     HPrz    T    C        0      0        2 
  14 chr14_59734857     ZBoe    T    C        0      0        2 
  14 chr14_59734857     ZGre    T    C        0      0        2 
  14 chr14_59734857     ZHar    T    C        0      0        2 
  14 chr14_59734857   Sample    T    C        0      0        2 
  14 chr14_59737784     AAsi    T    C        0      0        2 
  14 chr14_59737784     AKia    T    C        0      0        2 
  14 chr14_59737784     AOna    T    C        0      0        2 
  14 chr14_59737784     ASom    T    C        0      0        2 
  14 chr14_59737784     HCab    T    C        1      2        2 
  14 chr14_59737784     HPrz    T    C        1      2        2 
  14 chr14_59737784     ZBoe    T    C        0      0        2 
  14 chr14_59737784     ZGre    T    C        0      0        2 
  14 chr14_59737784     ZHar    T    C        0      0        2 
  14 chr14_59737784   Sample    T    C        0      0        2 
  14 chr14_59739874     AAsi    A    C        0      0        2 
  14 chr14_59739874     AKia    A    C      0.5      1        2 
  14 chr14_59739874     AOna    A    C      0.5      1        2 
  14 chr14_59739874     ASom    A    C        0      0        2 
  14 chr14_59739874     HCab    A    C        0      0        2 
  14 chr14_59739874     HPrz    A    C        0      0        2 
  14 chr14_59739874     ZBoe    A    C        0      0        2 
  14 chr14_59739874     ZGre    A    C        0      0        2 
  14 chr14_59739874     ZHar    A    C        0      0        2 
  14 chr14_59739874   Sample    A    C        0      0        2 
  14 chr14_59746653     AAsi    A    T        0      0        2 
  14 chr14_59746653     AKia    A    T        0      0        2 
  14 chr14_59746653     AOna    A    T        0      0        2 
  14 chr14_59746653     ASom    A    T        0      0        2 
  14 chr14_59746653     HCab    A    T        1      2        2 
  14 chr14_59746653     HPrz    A    T        1      2        2 
  14 chr14_59746653     ZBoe    A    T        0      0        2 
  14 chr14_59746653     ZGre    A    T        0      0        2 
  14 chr14_59746653     ZHar    A    T        0      0        2 
  14 chr14_59746653   Sample    A    T        0      0        2 
  14 chr14_59757541     AAsi    T    G        0      0        2 
  14 chr14_59757541     AKia    T    G      0.5      1        2 
  14 chr14_59757541     AOna    T    G        0      0        2 
  14 chr14_59757541     ASom    T    G        0      0        2 
  14 chr14_59757541     HCab    T    G        0      0        2 
  14 chr14_59757541     HPrz    T    G        0      0        2 
  14 chr14_59757541     ZBoe    T    G        0      0        2 
  14 chr14_59757541     ZGre    T    G        0      0        2 
  14 chr14_59757541     ZHar    T    G        0      0        2 
  14 chr14_59757541   Sample    T    G        0      0        2 
  14 chr14_59765613     AAsi    G    C        0      0        2 
  14 chr14_59765613     AKia    G    C      0.5      1        2 
  14 chr14_59765613     AOna    G    C        0      0        2 
  14 chr14_59765613     ASom    G    C        0      0        2 
  14 chr14_59765613     HCab    G    C        0      0        2 
  14 chr14_59765613     HPrz    G    C        0      0        2 
  14 chr14_59765613     ZBoe    G    C        0      0        2 
  14 chr14_59765613     ZGre    G    C        0      0        2 
  14 chr14_59765613     ZHar    G    C        0      0        2 
  14 chr14_59765613   Sample    G    C        0      0        2 
  14 chr14_59776807     AAsi    C    T      0.5      1        2 
  14 chr14_59776807     AKia    C    T        0      0        2 
  14 chr14_59776807     AOna    C    T        0      0        2 
  14 chr14_59776807     ASom    C    T        0      0        2 
  14 chr14_59776807     HCab    C    T        0      0        2 
  14 chr14_59776807     HPrz    C    T        0      0        2 
  14 chr14_59776807     ZBoe    C    T        0      0        2 
  14 chr14_59776807     ZGre    C    T        0      0        2 
  14 chr14_59776807     ZHar    C    T        0      0        2 
  14 chr14_59776807   Sample    C    T        0      0        2 
  14 chr14_59777671     AAsi    T    G        0      0        2 
  14 chr14_59777671     AKia    T    G        0      0        2 
  14 chr14_59777671     AOna    T    G        0      0        2 
  14 chr14_59777671     ASom    T    G        0      0        2 
  14 chr14_59777671     HCab    T    G        0      0        2 
  14 chr14_59777671     HPrz    T    G        0      0        2 
  14 chr14_59777671     ZBoe    T    G        0      0        2 
  14 chr14_59777671     ZGre    T    G        1      2        2 
  14 chr14_59777671     ZHar    T    G        0      0        2 
  14 chr14_59777671   Sample    T    G        0      0        2 
  14 chr14_59780578     AAsi    A    G        0      0        2 
  14 chr14_59780578     AKia    A    G      0.5      1        2 
  14 chr14_59780578     AOna    A    G        0      0        2 
  14 chr14_59780578     ASom    A    G        0      0        2 
  14 chr14_59780578     HCab    A    G        0      0        2 
  14 chr14_59780578     HPrz    A    G        0      0        2 
  14 chr14_59780578     ZBoe    A    G        0      0        2 
  14 chr14_59780578     ZGre    A    G      0.5      1        2 
  14 chr14_59780578     ZHar    A    G        0      0        2 
  14 chr14_59780578   Sample    A    G        0      0        2 
  14 chr14_59782945     AAsi    G    C        0      0        2 
  14 chr14_59782945     AKia    G    C      0.5      1        2 
  14 chr14_59782945     AOna    G    C        1      2        2 
  14 chr14_59782945     ASom    G    C        0      0        2 
  14 chr14_59782945     HCab    G    C        0      0        2 
  14 chr14_59782945     HPrz    G    C        0      0        2 
  14 chr14_59782945     ZBoe    G    C        1      2        2 
  14 chr14_59782945     ZGre    G    C        1      2        2 
  14 chr14_59782945     ZHar    G    C        1      2        2 
  14 chr14_59782945   Sample    G    C        0      0        2 
  14 chr14_59785377     AAsi    T    C        0      0        2 
  14 chr14_59785377     AKia    T    C      0.5      1        2 
  14 chr14_59785377     AOna    T    C        0      0        2 
  14 chr14_59785377     ASom    T    C        0      0        2 
  14 chr14_59785377     HCab    T    C        0      0        2 
  14 chr14_59785377     HPrz    T    C        0      0        2 
  14 chr14_59785377     ZBoe    T    C        0      0        2 
  14 chr14_59785377     ZGre    T    C        0      0        2 
  14 chr14_59785377     ZHar    T    C        0      0        2 
  14 chr14_59785377   Sample    T    C        0      0        2 
  14 chr14_59790200     AAsi    A    T        0      0        2 
  14 chr14_59790200     AKia    A    T        0      0        2 
  14 chr14_59790200     AOna    A    T        0      0        2 
  14 chr14_59790200     ASom    A    T        0      0        2 
  14 chr14_59790200     HCab    A    T        0      0        2 
  14 chr14_59790200     HPrz    A    T        0      0        2 
  14 chr14_59790200     ZBoe    A    T        0      0        2 
  14 chr14_59790200     ZGre    A    T      0.5      1        2 
  14 chr14_59790200     ZHar    A    T        0      0        2 
  14 chr14_59790200   Sample    A    T        0      0        2 
  14 chr14_59799957     AAsi    G    A        0      0        2 
  14 chr14_59799957     AKia    G    A        1      2        2 
  14 chr14_59799957     AOna    G    A        1      2        2 
  14 chr14_59799957     ASom    G    A        0      0        2 
  14 chr14_59799957     HCab    G    A        0      0        2 
  14 chr14_59799957     HPrz    G    A        0      0        2 
  14 chr14_59799957     ZBoe    G    A        0      0        2 
  14 chr14_59799957     ZGre    G    A        0      0        2 
  14 chr14_59799957     ZHar    G    A        0      0        2 
  14 chr14_59799957   Sample    G    A        0      0        2 
  14 chr14_59806634     AAsi    A    T        1      2        2 
  14 chr14_59806634     AKia    A    T        0      0        2 
  14 chr14_59806634     AOna    A    T        0      0        2 
  14 chr14_59806634     ASom    A    T        1      2        2 
  14 chr14_59806634     HCab    A    T        0      0        2 
  14 chr14_59806634     HPrz    A    T        0      0        2 
  14 chr14_59806634     ZBoe    A    T        0      0        2 
  14 chr14_59806634     ZGre    A    T        0      0        2 
  14 chr14_59806634     ZHar    A    T        0      0        2 
  14 chr14_59806634   Sample    A    T        1      2        2 
  14 chr14_59812841     AAsi    C    T      0.5      1        2 
  14 chr14_59812841     AKia    C    T        0      0        2 
  14 chr14_59812841     AOna    C    T        0      0        2 
  14 chr14_59812841     ASom    C    T        0      0        2 
  14 chr14_59812841     HCab    C    T        0      0        2 
  14 chr14_59812841     HPrz    C    T        0      0        2 
  14 chr14_59812841     ZBoe    C    T        0      0        2 
  14 chr14_59812841     ZGre    C    T        0      0        2 
  14 chr14_59812841     ZHar    C    T        0      0        2 
  14 chr14_59812841   Sample    C    T        1      2        2 
  14 chr14_59813723     AAsi    C    A        0      0        2 
  14 chr14_59813723     AKia    C    A        0      0        2 
  14 chr14_59813723     AOna    C    A        0      0        2 
  14 chr14_59813723     ASom    C    A        0      0        2 
  14 chr14_59813723     HCab    C    A        0      0        2 
  14 chr14_59813723     HPrz    C    A        0      0        2 
  14 chr14_59813723     ZBoe    C    A        0      0        2 
  14 chr14_59813723     ZGre    C    A        0      0        2 
  14 chr14_59813723     ZHar    C    A        1      2        2 
  14 chr14_59813723   Sample    C    A        0      0        2 
  14 chr14_59815431     AAsi    G    A        0      0        2 
  14 chr14_59815431     AKia    G    A        0      0        2 
  14 chr14_59815431     AOna    G    A        0      0        2 
  14 chr14_59815431     ASom    G    A        0      0        2 
  14 chr14_59815431     HCab    G    A        0      0        2 
  14 chr14_59815431     HPrz    G    A        0      0        2 
  14 chr14_59815431     ZBoe    G    A        0      0        2 
  14 chr14_59815431     ZGre    G    A      0.5      1        2 
  14 chr14_59815431     ZHar    G    A        0      0        2 
  14 chr14_59815431   Sample    G    A        0      0        2 
  14 chr14_59816441     AAsi    A    T        0      0        2 
  14 chr14_59816441     AKia    A    T        0      0        2 
  14 chr14_59816441     AOna    A    T        0      0        2 
  14 chr14_59816441     ASom    A    T        0      0        2 
  14 chr14_59816441     HCab    A    T        0      0        2 
  14 chr14_59816441     HPrz    A    T      0.5      1        2 
  14 chr14_59816441     ZBoe    A    T        0      0        2 
  14 chr14_59816441     ZGre    A    T        0      0        2 
  14 chr14_59816441     ZHar    A    T        0      0        2 
  14 chr14_59816441   Sample    A    T        0      0        2 
  14 chr14_59819519     AAsi    G    C        0      0        2 
  14 chr14_59819519     AKia    G    C        0      0        2 
  14 chr14_59819519     AOna    G    C        0      0        2 
  14 chr14_59819519     ASom    G    C        0      0        2 
  14 chr14_59819519     HCab    G    C        0      0        2 
  14 chr14_59819519     HPrz    G    C        0      0        2 
  14 chr14_59819519     ZBoe    G    C        0      0        2 
  14 chr14_59819519     ZGre    G    C        1      2        2 
  14 chr14_59819519     ZHar    G    C        0      0        2 
  14 chr14_59819519   Sample    G    C        0      0        2 
  14 chr14_59833485     AAsi    T    C        0      0        2 
  14 chr14_59833485     AKia    T    C        0      0        2 
  14 chr14_59833485     AOna    T    C      0.5      1        2 
  14 chr14_59833485     ASom    T    C        0      0        2 
  14 chr14_59833485     HCab    T    C        0      0        2 
  14 chr14_59833485     HPrz    T    C        0      0        2 
  14 chr14_59833485     ZBoe    T    C        0      0        2 
  14 chr14_59833485     ZGre    T    C        0      0        2 
  14 chr14_59833485     ZHar    T    C        0      0        2 
  14 chr14_59833485   Sample    T    C        0      0        2 
  14 chr14_59833489     AAsi    C    T        0      0        2 
  14 chr14_59833489     AKia    C    T        0      0        2 
  14 chr14_59833489     AOna    C    T        0      0        2 
  14 chr14_59833489     ASom    C    T        0      0        2 
  14 chr14_59833489     HCab    C    T        0      0        2 
  14 chr14_59833489     HPrz    C    T        0      0        2 
  14 chr14_59833489     ZBoe    C    T        0      0        2 
  14 chr14_59833489     ZGre    C    T      0.5      1        2 
  14 chr14_59833489     ZHar    C    T        0      0        2 
  14 chr14_59833489   Sample    C    T        0      0        2 
  14 chr14_59854832     AAsi    C    G        0      0        2 
  14 chr14_59854832     AKia    C    G        0      0        2 
  14 chr14_59854832     AOna    C    G        0      0        2 
  14 chr14_59854832     ASom    C    G        0      0        2 
  14 chr14_59854832     HCab    C    G        0      0        2 
  14 chr14_59854832     HPrz    C    G      0.5      1        2 
  14 chr14_59854832     ZBoe    C    G        0      0        2 
  14 chr14_59854832     ZGre    C    G        0      0        2 
  14 chr14_59854832     ZHar    C    G        0      0        2 
  14 chr14_59854832   Sample    C    G        0      0        2 
  14 chr14_59856137     AAsi    C    T        0      0        2 
  14 chr14_59856137     AKia    C    T        0      0        2 
  14 chr14_59856137     AOna    C    T        0      0        2 
  14 chr14_59856137     ASom    C    T        0      0        2 
  14 chr14_59856137     HCab    C    T        1      2        2 
  14 chr14_59856137     HPrz    C    T        0      0        2 
  14 chr14_59856137     ZBoe    C    T        0      0        2 
  14 chr14_59856137     ZGre    C    T        0      0        2 
  14 chr14_59856137     ZHar    C    T        0      0        2 
  14 chr14_59856137   Sample    C    T        0      0        2 
  14 chr14_59857381     AAsi    A    G        0      0        2 
  14 chr14_59857381     AKia    A    G        0      0        2 
  14 chr14_59857381     AOna    A    G        0      0        2 
  14 chr14_59857381     ASom    A    G        0      0        2 
  14 chr14_59857381     HCab    A    G        0      0        2 
  14 chr14_59857381     HPrz    A    G      0.5      1        2 
  14 chr14_59857381     ZBoe    A    G        0      0        2 
  14 chr14_59857381     ZGre    A    G        0      0        2 
  14 chr14_59857381     ZHar    A    G        0      0        2 
  14 chr14_59857381   Sample    A    G        0      0        2 
  14 chr14_59858010     AAsi    T    C        0      0        2 
  14 chr14_59858010     AKia    T    C        0      0        2 
  14 chr14_59858010     AOna    T    C        0      0        2 
  14 chr14_59858010     ASom    T    C        0      0        2 
  14 chr14_59858010     HCab    T    C        0      0        2 
  14 chr14_59858010     HPrz    T    C        0      0        2 
  14 chr14_59858010     ZBoe    T    C      0.5      1        2 
  14 chr14_59858010     ZGre    T    C        0      0        2 
  14 chr14_59858010     ZHar    T    C        0      0        2 
  14 chr14_59858010   Sample    T    C        0      0        2 
  14 chr14_59862786     AAsi    G    A        1      2        2 
  14 chr14_59862786     AKia    G    A        0      0        2 
  14 chr14_59862786     AOna    G    A        0      0        2 
  14 chr14_59862786     ASom    G    A        0      0        2 
  14 chr14_59862786     HCab    G    A        0      0        2 
  14 chr14_59862786     HPrz    G    A        0      0        2 
  14 chr14_59862786     ZBoe    G    A        0      0        2 
  14 chr14_59862786     ZGre    G    A        0      0        2 
  14 chr14_59862786     ZHar    G    A        0      0        2 
  14 chr14_59862786   Sample    G    A        1      2        2 
  14 chr14_59863166     AAsi    A    G        0      0        2 
  14 chr14_59863166     AKia    A    G        0      0        2 
  14 chr14_59863166     AOna    A    G        0      0        2 
  14 chr14_59863166     ASom    A    G        0      0        2 
  14 chr14_59863166     HCab    A    G        0      0        2 
  14 chr14_59863166     HPrz    A    G        0      0        2 
  14 chr14_59863166     ZBoe    A    G        0      0        2 
  14 chr14_59863166     ZGre    A    G        0      0        2 
  14 chr14_59863166     ZHar    A    G        1      2        2 
  14 chr14_59863166   Sample    A    G        0      0        2 
  14 chr14_59879680     AAsi    G    A        0      0        2 
  14 chr14_59879680     AKia    G    A        0      0        2 
  14 chr14_59879680     AOna    G    A        0      0        2 
  14 chr14_59879680     ASom    G    A        0      0        2 
  14 chr14_59879680     HCab    G    A        1      2        2 
  14 chr14_59879680     HPrz    G    A        1      2        2 
  14 chr14_59879680     ZBoe    G    A        0      0        2 
  14 chr14_59879680     ZGre    G    A        0      0        2 
  14 chr14_59879680     ZHar    G    A        0      0        2 
  14 chr14_59879680   Sample    G    A        0      0        2 
  14 chr14_59883285     AAsi    T    C        0      0        2 
  14 chr14_59883285     AKia    T    C        0      0        2 
  14 chr14_59883285     AOna    T    C        0      0        2 
  14 chr14_59883285     ASom    T    C        0      0        2 
  14 chr14_59883285     HCab    T    C        0      0        2 
  14 chr14_59883285     HPrz    T    C        0      0        2 
  14 chr14_59883285     ZBoe    T    C      0.5      1        2 
  14 chr14_59883285     ZGre    T    C        0      0        2 
  14 chr14_59883285     ZHar    T    C        0      0        2 
  14 chr14_59883285   Sample    T    C        0      0        2 
  14 chr14_59889511     AAsi    G    T        0      0        2 
  14 chr14_59889511     AKia    G    T        0      0        2 
  14 chr14_59889511     AOna    G    T        0      0        2 
  14 chr14_59889511     ASom    G    T        0      0        2 
  14 chr14_59889511     HCab    G    T        1      2        2 
  14 chr14_59889511     HPrz    G    T      0.5      1        2 
  14 chr14_59889511     ZBoe    G    T        0      0        2 
  14 chr14_59889511     ZGre    G    T        0      0        2 
  14 chr14_59889511     ZHar    G    T        0      0        2 
  14 chr14_59889511   Sample    G    T        0      0        2 
  14 chr14_59890471     AAsi    C    A        0      0        2 
  14 chr14_59890471     AKia    C    A        1      2        2 
  14 chr14_59890471     AOna    C    A        0      0        2 
  14 chr14_59890471     ASom    C    A        0      0        2 
  14 chr14_59890471     HCab    C    A        0      0        2 
  14 chr14_59890471     HPrz    C    A        0      0        2 
  14 chr14_59890471     ZBoe    C    A        0      0        2 
  14 chr14_59890471     ZGre    C    A        0      0        2 
  14 chr14_59890471     ZHar    C    A        0      0        2 
  14 chr14_59890471   Sample    C    A        0      0        2 
  14 chr14_59892329     AAsi    T    C        0      0        2 
  14 chr14_59892329     AKia    T    C        0      0        2 
  14 chr14_59892329     AOna    T    C        0      0        2 
  14 chr14_59892329     ASom    T    C        0      0        2 
  14 chr14_59892329     HCab    T    C        0      0        2 
  14 chr14_59892329     HPrz    T    C        0      0        2 
  14 chr14_59892329     ZBoe    T    C        0      0        2 
  14 chr14_59892329     ZGre    T    C        0      0        2 
  14 chr14_59892329     ZHar    T    C        1      2        2 
  14 chr14_59892329   Sample    T    C        0      0        2 
  14 chr14_59894126     AAsi    T    C        0      0        2 
  14 chr14_59894126     AKia    T    C        0      0        2 
  14 chr14_59894126     AOna    T    C        0      0        2 
  14 chr14_59894126     ASom    T    C        0      0        2 
  14 chr14_59894126     HCab    T    C        0      0        2 
  14 chr14_59894126     HPrz    T    C        0      0        2 
  14 chr14_59894126     ZBoe    T    C        0      0        2 
  14 chr14_59894126     ZGre    T    C        0      0        2 
  14 chr14_59894126     ZHar    T    C        1      2        2 
  14 chr14_59894126   Sample    T    C        0      0        2 
  14 chr14_59894252     AAsi    G    A        0      0        2 
  14 chr14_59894252     AKia    G    A        0      0        2 
  14 chr14_59894252     AOna    G    A        0      0        2 
  14 chr14_59894252     ASom    G    A        0      0        2 
  14 chr14_59894252     HCab    G    A        1      2        2 
  14 chr14_59894252     HPrz    G    A        1      2        2 
  14 chr14_59894252     ZBoe    G    A        0      0        2 
  14 chr14_59894252     ZGre    G    A        0      0        2 
  14 chr14_59894252     ZHar    G    A        0      0        2 
  14 chr14_59894252   Sample    G    A        0      0        2 
  14 chr14_59894906     AAsi    C    T        0      0        2 
  14 chr14_59894906     AKia    C    T        0      0        2 
  14 chr14_59894906     AOna    C    T        0      0        2 
  14 chr14_59894906     ASom    C    T        1      2        2 
  14 chr14_59894906     HCab    C    T        0      0        2 
  14 chr14_59894906     HPrz    C    T        0      0        2 
  14 chr14_59894906     ZBoe    C    T        0      0        2 
  14 chr14_59894906     ZGre    C    T        0      0        2 
  14 chr14_59894906     ZHar    C    T        0      0        2 
  14 chr14_59894906   Sample    C    T        0      0        2 
  14 chr14_59905484     AAsi    A    G        0      0        2 
  14 chr14_59905484     AKia    A    G        0      0        2 
  14 chr14_59905484     AOna    A    G        0      0        2 
  14 chr14_59905484     ASom    A    G        0      0        2 
  14 chr14_59905484     HCab    A    G        0      0        2 
  14 chr14_59905484     HPrz    A    G        0      0        2 
  14 chr14_59905484     ZBoe    A    G        1      2        2 
  14 chr14_59905484     ZGre    A    G        0      0        2 
  14 chr14_59905484     ZHar    A    G        0      0        2 
  14 chr14_59905484   Sample    A    G        0      0        2 
  14 chr14_59913397     AAsi    G    A        0      0        2 
  14 chr14_59913397     AKia    G    A        0      0        2 
  14 chr14_59913397     AOna    G    A        0      0        2 
  14 chr14_59913397     ASom    G    A        0      0        2 
  14 chr14_59913397     HCab    G    A        1      2        2 
  14 chr14_59913397     HPrz    G    A        0      0        2 
  14 chr14_59913397     ZBoe    G    A        0      0        2 
  14 chr14_59913397     ZGre    G    A        0      0        2 
  14 chr14_59913397     ZHar    G    A        0      0        2 
  14 chr14_59913397   Sample    G    A        0      0        2 
  14 chr14_59918391     AAsi    C    G      0.5      1        2 
  14 chr14_59918391     AKia    C    G        0      0        2 
  14 chr14_59918391     AOna    C    G        0      0        2 
  14 chr14_59918391     ASom    C    G      0.5      1        2 
  14 chr14_59918391     HCab    C    G        0      0        2 
  14 chr14_59918391     HPrz    C    G        0      0        2 
  14 chr14_59918391     ZBoe    C    G        0      0        2 
  14 chr14_59918391     ZGre    C    G        0      0        2 
  14 chr14_59918391     ZHar    C    G        0      0        2 
  14 chr14_59918391   Sample    C    G        0      0        2 
  14 chr14_59920622     AAsi    T    G        0      0        2 
  14 chr14_59920622     AKia    T    G        0      0        2 
  14 chr14_59920622     AOna    T    G        0      0        2 
  14 chr14_59920622     ASom    T    G        0      0        2 
  14 chr14_59920622     HCab    T    G        0      0        2 
  14 chr14_59920622     HPrz    T    G      0.5      1        2 
  14 chr14_59920622     ZBoe    T    G        0      0        2 
  14 chr14_59920622     ZGre    T    G        0      0        2 
  14 chr14_59920622     ZHar    T    G        0      0        2 
  14 chr14_59920622   Sample    T    G        0      0        2 
  14 chr14_59922493     AAsi    T    C        0      0        2 
  14 chr14_59922493     AKia    T    C        0      0        2 
  14 chr14_59922493     AOna    T    C        0      0        2 
  14 chr14_59922493     ASom    T    C        0      0        2 
  14 chr14_59922493     HCab    T    C        0      0        2 
  14 chr14_59922493     HPrz    T    C        0      0        2 
  14 chr14_59922493     ZBoe    T    C        0      0        2 
  14 chr14_59922493     ZGre    T    C        1      2        2 
  14 chr14_59922493     ZHar    T    C        0      0        2 
  14 chr14_59922493   Sample    T    C        0      0        2 
  14 chr14_59922581     AAsi    T    C        0      0        2 
  14 chr14_59922581     AKia    T    C        0      0        2 
  14 chr14_59922581     AOna    T    C        0      0        2 
  14 chr14_59922581     ASom    T    C        0      0        2 
  14 chr14_59922581     HCab    T    C        1      2        2 
  14 chr14_59922581     HPrz    T    C        1      2        2 
  14 chr14_59922581     ZBoe    T    C        0      0        2 
  14 chr14_59922581     ZGre    T    C        0      0        2 
  14 chr14_59922581     ZHar    T    C        0      0        2 
  14 chr14_59922581   Sample    T    C        0      0        2 
  14 chr14_59929623     AAsi    C    G        0      0        2 
  14 chr14_59929623     AKia    C    G        0      0        2 
  14 chr14_59929623     AOna    C    G        0      0        2 
  14 chr14_59929623     ASom    C    G        0      0        2 
  14 chr14_59929623     HCab    C    G        1      2        2 
  14 chr14_59929623     HPrz    C    G        1      2        2 
  14 chr14_59929623     ZBoe    C    G        0      0        2 
  14 chr14_59929623     ZGre    C    G        0      0        2 
  14 chr14_59929623     ZHar    C    G        0      0        2 
  14 chr14_59929623   Sample    C    G        0      0        2 
  14 chr14_59930658     AAsi    C    T        0      0        2 
  14 chr14_59930658     AKia    C    T        0      0        2 
  14 chr14_59930658     AOna    C    T        0      0        2 
  14 chr14_59930658     ASom    C    T        0      0        2 
  14 chr14_59930658     HCab    C    T        0      0        2 
  14 chr14_59930658     HPrz    C    T        0      0        2 
  14 chr14_59930658     ZBoe    C    T        0      0        2 
  14 chr14_59930658     ZGre    C    T        1      2        2 
  14 chr14_59930658     ZHar    C    T        0      0        2 
  14 chr14_59930658   Sample    C    T        0      0        2 
  14 chr14_59931222     AAsi    T    C        0      0        2 
  14 chr14_59931222     AKia    T    C        0      0        2 
  14 chr14_59931222     AOna    T    C        0      0        2 
  14 chr14_59931222     ASom    T    C        0      0        2 
  14 chr14_59931222     HCab    T    C        0      0        2 
  14 chr14_59931222     HPrz    T    C      0.5      1        2 
  14 chr14_59931222     ZBoe    T    C        0      0        2 
  14 chr14_59931222     ZGre    T    C        0      0        2 
  14 chr14_59931222     ZHar    T    C        0      0        2 
  14 chr14_59931222   Sample    T    C        0      0        2 
  14 chr14_59936626     AAsi    T    C        0      0        2 
  14 chr14_59936626     AKia    T    C        0      0        2 
  14 chr14_59936626     AOna    T    C        0      0        2 
  14 chr14_59936626     ASom    T    C        0      0        2 
  14 chr14_59936626     HCab    T    C        1      2        2 
  14 chr14_59936626     HPrz    T    C        0      0        2 
  14 chr14_59936626     ZBoe    T    C        0      0        2 
  14 chr14_59936626     ZGre    T    C        0      0        2 
  14 chr14_59936626     ZHar    T    C        0      0        2 
  14 chr14_59936626   Sample    T    C        0      0        2 
  14 chr14_59938989     AAsi    G    A        1      2        2 
  14 chr14_59938989     AKia    G    A        0      0        2 
  14 chr14_59938989     AOna    G    A        0      0        2 
  14 chr14_59938989     ASom    G    A      0.5      1        2 
  14 chr14_59938989     HCab    G    A        0      0        2 
  14 chr14_59938989     HPrz    G    A        0      0        2 
  14 chr14_59938989     ZBoe    G    A        0      0        2 
  14 chr14_59938989     ZGre    G    A        0      0        2 
  14 chr14_59938989     ZHar    G    A        0      0        2 
  14 chr14_59938989   Sample    G    A        1      2        2 
  14 chr14_59939238     AAsi    A    C        1      2        2 
  14 chr14_59939238     AKia    A    C        0      0        2 
  14 chr14_59939238     AOna    A    C        0      0        2 
  14 chr14_59939238     ASom    A    C        1      2        2 
  14 chr14_59939238     HCab    A    C        0      0        2 
  14 chr14_59939238     HPrz    A    C        0      0        2 
  14 chr14_59939238     ZBoe    A    C        0      0        2 
  14 chr14_59939238     ZGre    A    C        0      0        2 
  14 chr14_59939238     ZHar    A    C        0      0        2 
  14 chr14_59939238   Sample    A    C        1      2        2 
  14 chr14_59942283     AAsi    G    A        0      0        2 
  14 chr14_59942283     AKia    G    A        0      0        2 
  14 chr14_59942283     AOna    G    A        0      0        2 
  14 chr14_59942283     ASom    G    A        0      0        2 
  14 chr14_59942283     HCab    G    A        1      2        2 
  14 chr14_59942283     HPrz    G    A        1      2        2 
  14 chr14_59942283     ZBoe    G    A        0      0        2 
  14 chr14_59942283     ZGre    G    A        0      0        2 
  14 chr14_59942283     ZHar    G    A        0      0        2 
  14 chr14_59942283   Sample    G    A        0      0        2 
  14 chr14_59943526     AAsi    T    C        0      0        2 
  14 chr14_59943526     AKia    T    C        0      0        2 
  14 chr14_59943526     AOna    T    C      0.5      1        2 
  14 chr14_59943526     ASom    T    C        0      0        2 
  14 chr14_59943526     HCab    T    C        0      0        2 
  14 chr14_59943526     HPrz    T    C        0      0        2 
  14 chr14_59943526     ZBoe    T    C        0      0        2 
  14 chr14_59943526     ZGre    T    C        0      0        2 
  14 chr14_59943526     ZHar    T    C        0      0        2 
  14 chr14_59943526   Sample    T    C        0      0        2 
  14 chr14_59944737     AAsi    C    T        0      0        2 
  14 chr14_59944737     AKia    C    T        0      0        2 
  14 chr14_59944737     AOna    C    T        0      0        2 
  14 chr14_59944737     ASom    C    T        0      0        2 
  14 chr14_59944737     HCab    C    T        1      2        2 
  14 chr14_59944737     HPrz    C    T        1      2        2 
  14 chr14_59944737     ZBoe    C    T        0      0        2 
  14 chr14_59944737     ZGre    C    T        0      0        2 
  14 chr14_59944737     ZHar    C    T        0      0        2 
  14 chr14_59944737   Sample    C    T        0      0        2 
  14 chr14_59945482     AAsi    C    A        0      0        2 
  14 chr14_59945482     AKia    C    A        0      0        2 
  14 chr14_59945482     AOna    C    A      0.5      1        2 
  14 chr14_59945482     ASom    C    A        0      0        2 
  14 chr14_59945482     HCab    C    A        0      0        2 
  14 chr14_59945482     HPrz    C    A        0      0        2 
  14 chr14_59945482     ZBoe    C    A        0      0        2 
  14 chr14_59945482     ZGre    C    A        0      0        2 
  14 chr14_59945482     ZHar    C    A        0      0        2 
  14 chr14_59945482   Sample    C    A        0      0        2 
  14 chr14_59951068     AAsi    C    T        0      0        2 
  14 chr14_59951068     AKia    C    T        0      0        2 
  14 chr14_59951068     AOna    C    T        1      2        2 
  14 chr14_59951068     ASom    C    T        0      0        2 
  14 chr14_59951068     HCab    C    T        0      0        2 
  14 chr14_59951068     HPrz    C    T        0      0        2 
  14 chr14_59951068     ZBoe    C    T        0      0        2 
  14 chr14_59951068     ZGre    C    T        0      0        2 
  14 chr14_59951068     ZHar    C    T        0      0        2 
  14 chr14_59951068   Sample    C    T        0      0        2 
  14 chr14_59956375     AAsi    T    G        0      0        2 
  14 chr14_59956375     AKia    T    G        0      0        2 
  14 chr14_59956375     AOna    T    G        0      0        2 
  14 chr14_59956375     ASom    T    G        0      0        2 
  14 chr14_59956375     HCab    T    G        1      2        2 
  14 chr14_59956375     HPrz    T    G        1      2        2 
  14 chr14_59956375     ZBoe    T    G        0      0        2 
  14 chr14_59956375     ZGre    T    G        0      0        2 
  14 chr14_59956375     ZHar    T    G        0      0        2 
  14 chr14_59956375   Sample    T    G        0      0        2 
  14 chr14_59956937     AAsi    C    T        0      0        2 
  14 chr14_59956937     AKia    C    T        0      0        2 
  14 chr14_59956937     AOna    C    T        0      0        2 
  14 chr14_59956937     ASom    C    T        0      0        2 
  14 chr14_59956937     HCab    C    T        0      0        2 
  14 chr14_59956937     HPrz    C    T        0      0        2 
  14 chr14_59956937     ZBoe    C    T        1      2        2 
  14 chr14_59956937     ZGre    C    T        0      0        2 
  14 chr14_59956937     ZHar    C    T        1      2        2 
  14 chr14_59956937   Sample    C    T        0      0        2 
  14 chr14_59957355     AAsi    C    T        0      0        2 
  14 chr14_59957355     AKia    C    T        0      0        2 
  14 chr14_59957355     AOna    C    T        0      0        2 
  14 chr14_59957355     ASom    C    T        0      0        2 
  14 chr14_59957355     HCab    C    T        1      2        2 
  14 chr14_59957355     HPrz    C    T        1      2        2 
  14 chr14_59957355     ZBoe    C    T        0      0        2 
  14 chr14_59957355     ZGre    C    T        0      0        2 
  14 chr14_59957355     ZHar    C    T        0      0        2 
  14 chr14_59957355   Sample    C    T        0      0        2 
  14 chr14_59960236     AAsi    T    C        0      0        2 
  14 chr14_59960236     AKia    T    C        0      0        2 
  14 chr14_59960236     AOna    T    C        0      0        2 
  14 chr14_59960236     ASom    T    C        0      0        2 
  14 chr14_59960236     HCab    T    C        1      2        2 
  14 chr14_59960236     HPrz    T    C        1      2        2 
  14 chr14_59960236     ZBoe    T    C        0      0        2 
  14 chr14_59960236     ZGre    T    C        0      0        2 
  14 chr14_59960236     ZHar    T    C        0      0        2 
  14 chr14_59960236   Sample    T    C        0      0        2 
  14 chr14_59963156     AAsi    A    C        0      0        2 
  14 chr14_59963156     AKia    A    C        0      0        2 
  14 chr14_59963156     AOna    A    C      0.5      1        2 
  14 chr14_59963156     ASom    A    C        0      0        2 
  14 chr14_59963156     HCab    A    C        0      0        2 
  14 chr14_59963156     HPrz    A    C        0      0        2 
  14 chr14_59963156     ZBoe    A    C        0      0        2 
  14 chr14_59963156     ZGre    A    C        0      0        2 
  14 chr14_59963156     ZHar    A    C        0      0        2 
  14 chr14_59963156   Sample    A    C        0      0        2 
  14 chr14_59963399     AAsi    T    G        0      0        2 
  14 chr14_59963399     AKia    T    G        0      0        2 
  14 chr14_59963399     AOna    T    G      0.5      1        2 
  14 chr14_59963399     ASom    T    G        0      0        2 
  14 chr14_59963399     HCab    T    G        0      0        2 
  14 chr14_59963399     HPrz    T    G        0      0        2 
  14 chr14_59963399     ZBoe    T    G        0      0        2 
  14 chr14_59963399     ZGre    T    G        0      0        2 
  14 chr14_59963399     ZHar    T    G        0      0        2 
  14 chr14_59963399   Sample    T    G        0      0        2 
  14 chr14_59969699     AAsi    G    C        1      2        2 
  14 chr14_59969699     AKia    G    C        0      0        2 
  14 chr14_59969699     AOna    G    C        0      0        2 
  14 chr14_59969699     ASom    G    C        1      2        2 
  14 chr14_59969699     HCab    G    C        1      2        2 
  14 chr14_59969699     HPrz    G    C        1      2        2 
  14 chr14_59969699     ZBoe    G    C        0      0        2 
  14 chr14_59969699     ZGre    G    C        0      0        2 
  14 chr14_59969699     ZHar    G    C        0      0        2 
  14 chr14_59969699   Sample    G    C        1      2        2 
  14 chr14_59972766     AAsi    A    G        0      0        2 
  14 chr14_59972766     AKia    A    G        0      0        2 
  14 chr14_59972766     AOna    A    G        0      0        2 
  14 chr14_59972766     ASom    A    G        0      0        2 
  14 chr14_59972766     HCab    A    G        0      0        2 
  14 chr14_59972766     HPrz    A    G        0      0        2 
  14 chr14_59972766     ZBoe    A    G        0      0        2 
  14 chr14_59972766     ZGre    A    G        0      0        2 
  14 chr14_59972766     ZHar    A    G        1      2        2 
  14 chr14_59972766   Sample    A    G        0      0        2 
  14 chr14_59973220     AAsi    C    T        0      0        2 
  14 chr14_59973220     AKia    C    T        0      0        2 
  14 chr14_59973220     AOna    C    T        0      0        2 
  14 chr14_59973220     ASom    C    T        0      0        2 
  14 chr14_59973220     HCab    C    T        0      0        2 
  14 chr14_59973220     HPrz    C    T        0      0        2 
  14 chr14_59973220     ZBoe    C    T        1      2        2 
  14 chr14_59973220     ZGre    C    T        0      0        2 
  14 chr14_59973220     ZHar    C    T        0      0        2 
  14 chr14_59973220   Sample    C    T        0      0        2 
  14 chr14_59978381     AAsi    T    C        1      2        2 
  14 chr14_59978381     AKia    T    C        0      0        2 
  14 chr14_59978381     AOna    T    C        0      0        2 
  14 chr14_59978381     ASom    T    C        1      2        2 
  14 chr14_59978381     HCab    T    C        0      0        2 
  14 chr14_59978381     HPrz    T    C        0      0        2 
  14 chr14_59978381     ZBoe    T    C        1      2        2 
  14 chr14_59978381     ZGre    T    C        0      0        2 
  14 chr14_59978381     ZHar    T    C        0      0        2 
  14 chr14_59978381   Sample    T    C        1      2        2 
  14 chr14_59981702     AAsi    C    T        0      0        2 
  14 chr14_59981702     AKia    C    T        0      0        2 
  14 chr14_59981702     AOna    C    T        0      0        2 
  14 chr14_59981702     ASom    C    T        0      0        2 
  14 chr14_59981702     HCab    C    T        1      2        2 
  14 chr14_59981702     HPrz    C    T        0      0        2 
  14 chr14_59981702     ZBoe    C    T        0      0        2 
  14 chr14_59981702     ZGre    C    T        0      0        2 
  14 chr14_59981702     ZHar    C    T        0      0        2 
  14 chr14_59981702   Sample    C    T        0      0        2 
  14 chr14_59993239     AAsi    A    G        0      0        2 
  14 chr14_59993239     AKia    A    G        0      0        2 
  14 chr14_59993239     AOna    A    G        0      0        2 
  14 chr14_59993239     ASom    A    G        0      0        2 
  14 chr14_59993239     HCab    A    G        1      2        2 
  14 chr14_59993239     HPrz    A    G        1      2        2 
  14 chr14_59993239     ZBoe    A    G        0      0        2 
  14 chr14_59993239     ZGre    A    G        0      0        2 
  14 chr14_59993239     ZHar    A    G        0      0        2 
  14 chr14_59993239   Sample    A    G        0      0        2 
  14 chr14_59995245     AAsi    A    T        0      0        2 
  14 chr14_59995245     AKia    A    T        0      0        2 
  14 chr14_59995245     AOna    A    T      0.5      1        2 
  14 chr14_59995245     ASom    A    T        0      0        2 
  14 chr14_59995245     HCab    A    T        0      0        2 
  14 chr14_59995245     HPrz    A    T        0      0        2 
  14 chr14_59995245     ZBoe    A    T        0      0        2 
  14 chr14_59995245     ZGre    A    T        0      0        2 
  14 chr14_59995245     ZHar    A    T        0      0        2 
  14 chr14_59995245   Sample    A    T        0      0        2 
  14 chr14_59996972     AAsi    G    T        0      0        2 
  14 chr14_59996972     AKia    G    T        0      0        2 
  14 chr14_59996972     AOna    G    T        0      0        2 
  14 chr14_59996972     ASom    G    T        1      2        2 
  14 chr14_59996972     HCab    G    T        0      0        2 
  14 chr14_59996972     HPrz    G    T        0      0        2 
  14 chr14_59996972     ZBoe    G    T        0      0        2 
  14 chr14_59996972     ZGre    G    T        0      0        2 
  14 chr14_59996972     ZHar    G    T        0      0        2 
  14 chr14_59996972   Sample    G    T        0      0        2 
  14 chr14_59999925     AAsi    T    C        0      0        2 
  14 chr14_59999925     AKia    T    C        0      0        2 
  14 chr14_59999925     AOna    T    C        0      0        2 
  14 chr14_59999925     ASom    T    C        0      0        2 
  14 chr14_59999925     HCab    T    C        0      0        2 
  14 chr14_59999925     HPrz    T    C        0      0        2 
  14 chr14_59999925     ZBoe    T    C        0      0        2 
  14 chr14_59999925     ZGre    T    C        1      2        2 
  14 chr14_59999925     ZHar    T    C        0      0        2 
  14 chr14_59999925   Sample    T    C        0      0        2 
  14 chr14_60023753     AAsi    G    A        0      0        2 
  14 chr14_60023753     AKia    G    A        0      0        2 
  14 chr14_60023753     AOna    G    A        0      0        2 
  14 chr14_60023753     ASom    G    A        0      0        2 
  14 chr14_60023753     HCab    G    A        0      0        2 
  14 chr14_60023753     HPrz    G    A        0      0        2 
  14 chr14_60023753     ZBoe    G    A        0      0        2 
  14 chr14_60023753     ZGre    G    A        0      0        2 
  14 chr14_60023753     ZHar    G    A        1      2        2 
  14 chr14_60023753   Sample    G    A        0      0        2 
  14 chr14_60036895     AAsi    T    G        0      0        2 
  14 chr14_60036895     AKia    T    G        0      0        2 
  14 chr14_60036895     AOna    T    G        0      0        2 
  14 chr14_60036895     ASom    T    G        0      0        2 
  14 chr14_60036895     HCab    T    G        0      0        2 
  14 chr14_60036895     HPrz    T    G        0      0        2 
  14 chr14_60036895     ZBoe    T    G      0.5      1        2 
  14 chr14_60036895     ZGre    T    G        0      0        2 
  14 chr14_60036895     ZHar    T    G        0      0        2 
  14 chr14_60036895   Sample    T    G        0      0        2 
  14 chr14_60037436     AAsi    G    C        0      0        2 
  14 chr14_60037436     AKia    G    C        0      0        2 
  14 chr14_60037436     AOna    G    C        0      0        2 
  14 chr14_60037436     ASom    G    C        0      0        2 
  14 chr14_60037436     HCab    G    C        1      2        2 
  14 chr14_60037436     HPrz    G    C        1      2        2 
  14 chr14_60037436     ZBoe    G    C        0      0        2 
  14 chr14_60037436     ZGre    G    C        0      0        2 
  14 chr14_60037436     ZHar    G    C        0      0        2 
  14 chr14_60037436   Sample    G    C        0      0        2 
  14 chr14_60039268     AAsi    G    A        0      0        2 
  14 chr14_60039268     AKia    G    A        0      0        2 
  14 chr14_60039268     AOna    G    A        0      0        2 
  14 chr14_60039268     ASom    G    A        0      0        2 
  14 chr14_60039268     HCab    G    A        0      0        2 
  14 chr14_60039268     HPrz    G    A        0      0        2 
  14 chr14_60039268     ZBoe    G    A        1      2        2 
  14 chr14_60039268     ZGre    G    A        1      2        2 
  14 chr14_60039268     ZHar    G    A        1      2        2 
  14 chr14_60039268   Sample    G    A        0      0        2 
  14 chr14_60061470     AAsi    T    C        0      0        2 
  14 chr14_60061470     AKia    T    C        0      0        2 
  14 chr14_60061470     AOna    T    C        0      0        2 
  14 chr14_60061470     ASom    T    C        0      0        2 
  14 chr14_60061470     HCab    T    C        0      0        2 
  14 chr14_60061470     HPrz    T    C        0      0        2 
  14 chr14_60061470     ZBoe    T    C      0.5      1        2 
  14 chr14_60061470     ZGre    T    C        0      0        2 
  14 chr14_60061470     ZHar    T    C        0      0        2 
  14 chr14_60061470   Sample    T    C        0      0        2 
  14 chr14_60064096     AAsi    C    A        0      0        2 
  14 chr14_60064096     AKia    C    A        0      0        2 
  14 chr14_60064096     AOna    C    A        0      0        2 
  14 chr14_60064096     ASom    C    A        0      0        2 
  14 chr14_60064096     HCab    C    A        0      0        2 
  14 chr14_60064096     HPrz    C    A        0      0        2 
  14 chr14_60064096     ZBoe    C    A      0.5      1        2 
  14 chr14_60064096     ZGre    C    A        0      0        2 
  14 chr14_60064096     ZHar    C    A        0      0        2 
  14 chr14_60064096   Sample    C    A        0      0        2 
  14 chr14_60068416     AAsi    C    T        0      0        2 
  14 chr14_60068416     AKia    C    T        0      0        2 
  14 chr14_60068416     AOna    C    T        0      0        2 
  14 chr14_60068416     ASom    C    T        0      0        2 
  14 chr14_60068416     HCab    C    T        0      0        2 
  14 chr14_60068416     HPrz    C    T        0      0        2 
  14 chr14_60068416     ZBoe    C    T        0      0        2 
  14 chr14_60068416     ZGre    C    T        0      0        2 
  14 chr14_60068416     ZHar    C    T        1      2        2 
  14 chr14_60068416   Sample    C    T        0      0        2 
  14 chr14_60071127     AAsi    T    C        0      0        2 
  14 chr14_60071127     AKia    T    C        0      0        2 
  14 chr14_60071127     AOna    T    C        0      0        2 
  14 chr14_60071127     ASom    T    C        0      0        2 
  14 chr14_60071127     HCab    T    C        0      0        2 
  14 chr14_60071127     HPrz    T    C      0.5      1        2 
  14 chr14_60071127     ZBoe    T    C        0      0        2 
  14 chr14_60071127     ZGre    T    C        0      0        2 
  14 chr14_60071127     ZHar    T    C        0      0        2 
  14 chr14_60071127   Sample    T    C        0      0        2 
  14 chr14_60082794     AAsi    G    A      0.5      1        2 
  14 chr14_60082794     AKia    G    A        0      0        2 
  14 chr14_60082794     AOna    G    A        0      0        2 
  14 chr14_60082794     ASom    G    A        1      2        2 
  14 chr14_60082794     HCab    G    A        0      0        2 
  14 chr14_60082794     HPrz    G    A        0      0        2 
  14 chr14_60082794     ZBoe    G    A        0      0        2 
  14 chr14_60082794     ZGre    G    A        0      0        2 
  14 chr14_60082794     ZHar    G    A        0      0        2 
  14 chr14_60082794   Sample    G    A        1      2        2 
  14 chr14_60084525     AAsi    A    G        0      0        2 
  14 chr14_60084525     AKia    A    G        0      0        2 
  14 chr14_60084525     AOna    A    G        0      0        2 
  14 chr14_60084525     ASom    A    G        0      0        2 
  14 chr14_60084525     HCab    A    G        1      2        2 
  14 chr14_60084525     HPrz    A    G        1      2        2 
  14 chr14_60084525     ZBoe    A    G        0      0        2 
  14 chr14_60084525     ZGre    A    G        0      0        2 
  14 chr14_60084525     ZHar    A    G        0      0        2 
  14 chr14_60084525   Sample    A    G        0      0        2 
  14 chr14_60085087     AAsi    G    A        0      0        2 
  14 chr14_60085087     AKia    G    A        0      0        2 
  14 chr14_60085087     AOna    G    A        0      0        2 
  14 chr14_60085087     ASom    G    A      0.5      1        2 
  14 chr14_60085087     HCab    G    A        0      0        2 
  14 chr14_60085087     HPrz    G    A        0      0        2 
  14 chr14_60085087     ZBoe    G    A        0      0        2 
  14 chr14_60085087     ZGre    G    A        0      0        2 
  14 chr14_60085087     ZHar    G    A        0      0        2 
  14 chr14_60085087   Sample    G    A        0      0        2 
  14 chr14_60090645     AAsi    G    A        0      0        2 
  14 chr14_60090645     AKia    G    A        0      0        2 
  14 chr14_60090645     AOna    G    A        0      0        2 
  14 chr14_60090645     ASom    G    A        0      0        2 
  14 chr14_60090645     HCab    G    A        0      0        2 
  14 chr14_60090645     HPrz    G    A        0      0        2 
  14 chr14_60090645     ZBoe    G    A      0.5      1        2 
  14 chr14_60090645     ZGre    G    A        0      0        2 
  14 chr14_60090645     ZHar    G    A        0      0        2 
  14 chr14_60090645   Sample    G    A        0      0        2 
  14 chr14_60096902     AAsi    G    A        0      0        2 
  14 chr14_60096902     AKia    G    A        0      0        2 
  14 chr14_60096902     AOna    G    A        0      0        2 
  14 chr14_60096902     ASom    G    A        0      0        2 
  14 chr14_60096902     HCab    G    A        1      2        2 
  14 chr14_60096902     HPrz    G    A        1      2        2 
  14 chr14_60096902     ZBoe    G    A        0      0        2 
  14 chr14_60096902     ZGre    G    A        0      0        2 
  14 chr14_60096902     ZHar    G    A        0      0        2 
  14 chr14_60096902   Sample    G    A        0      0        2 
  14 chr14_60101321     AAsi    G    A        0      0        2 
  14 chr14_60101321     AKia    G    A        0      0        2 
  14 chr14_60101321     AOna    G    A        0      0        2 
  14 chr14_60101321     ASom    G    A        0      0        2 
  14 chr14_60101321     HCab    G    A        1      2        2 
  14 chr14_60101321     HPrz    G    A        1      2        2 
  14 chr14_60101321     ZBoe    G    A        0      0        2 
  14 chr14_60101321     ZGre    G    A        0      0        2 
  14 chr14_60101321     ZHar    G    A        0      0        2 
  14 chr14_60101321   Sample    G    A        0      0        2 
  14 chr14_60117101     AAsi    T    C        0      0        2 
  14 chr14_60117101     AKia    T    C        0      0        2 
  14 chr14_60117101     AOna    T    C        0      0        2 
  14 chr14_60117101     ASom    T    C        0      0        2 
  14 chr14_60117101     HCab    T    C        1      2        2 
  14 chr14_60117101     HPrz    T    C        1      2        2 
  14 chr14_60117101     ZBoe    T    C        0      0        2 
  14 chr14_60117101     ZGre    T    C        0      0        2 
  14 chr14_60117101     ZHar    T    C        0      0        2 
  14 chr14_60117101   Sample    T    C        0      0        2 
  14 chr14_60128862     AAsi    T    C        0      0        2 
  14 chr14_60128862     AKia    T    C        1      2        2 
  14 chr14_60128862     AOna    T    C        0      0        2 
  14 chr14_60128862     ASom    T    C        0      0        2 
  14 chr14_60128862     HCab    T    C        0      0        2 
  14 chr14_60128862     HPrz    T    C        0      0        2 
  14 chr14_60128862     ZBoe    T    C        0      0        2 
  14 chr14_60128862     ZGre    T    C        0      0        2 
  14 chr14_60128862     ZHar    T    C        0      0        2 
  14 chr14_60128862   Sample    T    C        0      0        2 
  14 chr14_60131418     AAsi    G    T        0      0        2 
  14 chr14_60131418     AKia    G    T        0      0        2 
  14 chr14_60131418     AOna    G    T        0      0        2 
  14 chr14_60131418     ASom    G    T        0      0        2 
  14 chr14_60131418     HCab    G    T        1      2        2 
  14 chr14_60131418     HPrz    G    T        1      2        2 
  14 chr14_60131418     ZBoe    G    T        0      0        2 
  14 chr14_60131418     ZGre    G    T        0      0        2 
  14 chr14_60131418     ZHar    G    T        0      0        2 
  14 chr14_60131418   Sample    G    T        0      0        2 
  14 chr14_60131918     AAsi    G    T        0      0        2 
  14 chr14_60131918     AKia    G    T        0      0        2 
  14 chr14_60131918     AOna    G    T        0      0        2 
  14 chr14_60131918     ASom    G    T        0      0        2 
  14 chr14_60131918     HCab    G    T        1      2        2 
  14 chr14_60131918     HPrz    G    T        1      2        2 
  14 chr14_60131918     ZBoe    G    T        0      0        2 
  14 chr14_60131918     ZGre    G    T        0      0        2 
  14 chr14_60131918     ZHar    G    T        0      0        2 
  14 chr14_60131918   Sample    G    T        0      0        2 
  14 chr14_60134916     AAsi    T    C        0      0        2 
  14 chr14_60134916     AKia    T    C        0      0        2 
  14 chr14_60134916     AOna    T    C      0.5      1        2 
  14 chr14_60134916     ASom    T    C        0      0        2 
  14 chr14_60134916     HCab    T    C        0      0        2 
  14 chr14_60134916     HPrz    T    C        0      0        2 
  14 chr14_60134916     ZBoe    T    C        0      0        2 
  14 chr14_60134916     ZGre    T    C        0      0        2 
  14 chr14_60134916     ZHar    T    C        0      0        2 
  14 chr14_60134916   Sample    T    C        0      0        2 
  14 chr14_60138781     AAsi    G    T      0.5      1        2 
  14 chr14_60138781     AKia    G    T        0      0        2 
  14 chr14_60138781     AOna    G    T        0      0        2 
  14 chr14_60138781     ASom    G    T      0.5      1        2 
  14 chr14_60138781     HCab    G    T        0      0        2 
  14 chr14_60138781     HPrz    G    T        0      0        2 
  14 chr14_60138781     ZBoe    G    T        0      0        2 
  14 chr14_60138781     ZGre    G    T        0      0        2 
  14 chr14_60138781     ZHar    G    T        0      0        2 
  14 chr14_60138781   Sample    G    T        0      0        2 
  14 chr14_60140606     AAsi    G    C      0.5      1        2 
  14 chr14_60140606     AKia    G    C        0      0        2 
  14 chr14_60140606     AOna    G    C        0      0        2 
  14 chr14_60140606     ASom    G    C      0.5      1        2 
  14 chr14_60140606     HCab    G    C        0      0        2 
  14 chr14_60140606     HPrz    G    C        0      0        2 
  14 chr14_60140606     ZBoe    G    C        0      0        2 
  14 chr14_60140606     ZGre    G    C        0      0        2 
  14 chr14_60140606     ZHar    G    C        0      0        2 
  14 chr14_60140606   Sample    G    C        0      0        2 
  14 chr14_60141399     AAsi    C    T        0      0        2 
  14 chr14_60141399     AKia    C    T        0      0        2 
  14 chr14_60141399     AOna    C    T        0      0        2 
  14 chr14_60141399     ASom    C    T        0      0        2 
  14 chr14_60141399     HCab    C    T        0      0        2 
  14 chr14_60141399     HPrz    C    T        0      0        2 
  14 chr14_60141399     ZBoe    C    T        0      0        2 
  14 chr14_60141399     ZGre    C    T      0.5      1        2 
  14 chr14_60141399     ZHar    C    T        0      0        2 
  14 chr14_60141399   Sample    C    T        0      0        2 
  14 chr14_60145596     AAsi    T    C        0      0        2 
  14 chr14_60145596     AKia    T    C        0      0        2 
  14 chr14_60145596     AOna    T    C        0      0        2 
  14 chr14_60145596     ASom    T    C        0      0        2 
  14 chr14_60145596     HCab    T    C        0      0        2 
  14 chr14_60145596     HPrz    T    C        0      0        2 
  14 chr14_60145596     ZBoe    T    C      0.5      1        2 
  14 chr14_60145596     ZGre    T    C        0      0        2 
  14 chr14_60145596     ZHar    T    C        0      0        2 
  14 chr14_60145596   Sample    T    C        0      0        2 
  14 chr14_60146798     AAsi    G    A        0      0        2 
  14 chr14_60146798     AKia    G    A        0      0        2 
  14 chr14_60146798     AOna    G    A        0      0        2 
  14 chr14_60146798     ASom    G    A        0      0        2 
  14 chr14_60146798     HCab    G    A        1      2        2 
  14 chr14_60146798     HPrz    G    A        1      2        2 
  14 chr14_60146798     ZBoe    G    A        0      0        2 
  14 chr14_60146798     ZGre    G    A        0      0        2 
  14 chr14_60146798     ZHar    G    A        0      0        2 
  14 chr14_60146798   Sample    G    A        0      0        2 
  14 chr14_60148161     AAsi    G    T        0      0        2 
  14 chr14_60148161     AKia    G    T        0      0        2 
  14 chr14_60148161     AOna    G    T        0      0        2 
  14 chr14_60148161     ASom    G    T        0      0        2 
  14 chr14_60148161     HCab    G    T        0      0        2 
  14 chr14_60148161     HPrz    G    T        0      0        2 
  14 chr14_60148161     ZBoe    G    T      0.5      1        2 
  14 chr14_60148161     ZGre    G    T        0      0        2 
  14 chr14_60148161     ZHar    G    T        0      0        2 
  14 chr14_60148161   Sample    G    T        0      0        2 
  14 chr14_60148264     AAsi    G    A        0      0        2 
  14 chr14_60148264     AKia    G    A        0      0        2 
  14 chr14_60148264     AOna    G    A        0      0        2 
  14 chr14_60148264     ASom    G    A        0      0        2 
  14 chr14_60148264     HCab    G    A        1      2        2 
  14 chr14_60148264     HPrz    G    A        1      2        2 
  14 chr14_60148264     ZBoe    G    A        0      0        2 
  14 chr14_60148264     ZGre    G    A        0      0        2 
  14 chr14_60148264     ZHar    G    A        0      0        2 
  14 chr14_60148264   Sample    G    A        0      0        2 
  14 chr14_60154080     AAsi    G    A        0      0        2 
  14 chr14_60154080     AKia    G    A      0.5      1        2 
  14 chr14_60154080     AOna    G    A        0      0        2 
  14 chr14_60154080     ASom    G    A        0      0        2 
  14 chr14_60154080     HCab    G    A        0      0        2 
  14 chr14_60154080     HPrz    G    A        0      0        2 
  14 chr14_60154080     ZBoe    G    A        0      0        2 
  14 chr14_60154080     ZGre    G    A        0      0        2 
  14 chr14_60154080     ZHar    G    A        0      0        2 
  14 chr14_60154080   Sample    G    A        0      0        2 
  14 chr14_60157724     AAsi    T    C        0      0        2 
  14 chr14_60157724     AKia    T    C        0      0        2 
  14 chr14_60157724     AOna    T    C        0      0        2 
  14 chr14_60157724     ASom    T    C        0      0        2 
  14 chr14_60157724     HCab    T    C        0      0        2 
  14 chr14_60157724     HPrz    T    C        0      0        2 
  14 chr14_60157724     ZBoe    T    C        0      0        2 
  14 chr14_60157724     ZGre    T    C      0.5      1        2 
  14 chr14_60157724     ZHar    T    C        0      0        2 
  14 chr14_60157724   Sample    T    C        0      0        2 
  14 chr14_60166357     AAsi    A    G        0      0        2 
  14 chr14_60166357     AKia    A    G        0      0        2 
  14 chr14_60166357     AOna    A    G        0      0        2 
  14 chr14_60166357     ASom    A    G        0      0        2 
  14 chr14_60166357     HCab    A    G        1      2        2 
  14 chr14_60166357     HPrz    A    G        1      2        2 
  14 chr14_60166357     ZBoe    A    G        0      0        2 
  14 chr14_60166357     ZGre    A    G        0      0        2 
  14 chr14_60166357     ZHar    A    G        0      0        2 
  14 chr14_60166357   Sample    A    G        0      0        2 
  14 chr14_60168496     AAsi    T    C        0      0        2 
  14 chr14_60168496     AKia    T    C        0      0        2 
  14 chr14_60168496     AOna    T    C        0      0        2 
  14 chr14_60168496     ASom    T    C        0      0        2 
  14 chr14_60168496     HCab    T    C        0      0        2 
  14 chr14_60168496     HPrz    T    C      0.5      1        2 
  14 chr14_60168496     ZBoe    T    C        0      0        2 
  14 chr14_60168496     ZGre    T    C        0      0        2 
  14 chr14_60168496     ZHar    T    C        0      0        2 
  14 chr14_60168496   Sample    T    C        0      0        2 
  14 chr14_60169315     AAsi    T    C        0      0        2 
  14 chr14_60169315     AKia    T    C        0      0        2 
  14 chr14_60169315     AOna    T    C      0.5      1        2 
  14 chr14_60169315     ASom    T    C        0      0        2 
  14 chr14_60169315     HCab    T    C        0      0        2 
  14 chr14_60169315     HPrz    T    C        0      0        2 
  14 chr14_60169315     ZBoe    T    C        0      0        2 
  14 chr14_60169315     ZGre    T    C        0      0        2 
  14 chr14_60169315     ZHar    T    C        0      0        2 
  14 chr14_60169315   Sample    T    C        0      0        2 
  14 chr14_60169685     AAsi    A    C        0      0        2 
  14 chr14_60169685     AKia    A    C        0      0        2 
  14 chr14_60169685     AOna    A    C        0      0        2 
  14 chr14_60169685     ASom    A    C        0      0        2 
  14 chr14_60169685     HCab    A    C        0      0        2 
  14 chr14_60169685     HPrz    A    C        0      0        2 
  14 chr14_60169685     ZBoe    A    C        0      0        2 
  14 chr14_60169685     ZGre    A    C        0      0        2 
  14 chr14_60169685     ZHar    A    C        1      2        2 
  14 chr14_60169685   Sample    A    C        0      0        2 
  14 chr14_60173456     AAsi    G    C        0      0        2 
  14 chr14_60173456     AKia    G    C        0      0        2 
  14 chr14_60173456     AOna    G    C        0      0        2 
  14 chr14_60173456     ASom    G    C        0      0        2 
  14 chr14_60173456     HCab    G    C        1      2        2 
  14 chr14_60173456     HPrz    G    C        1      2        2 
  14 chr14_60173456     ZBoe    G    C        0      0        2 
  14 chr14_60173456     ZGre    G    C        0      0        2 
  14 chr14_60173456     ZHar    G    C        0      0        2 
  14 chr14_60173456   Sample    G    C        0      0        2 
  14 chr14_60179548     AAsi    A    G        0      0        2 
  14 chr14_60179548     AKia    A    G        0      0        2 
  14 chr14_60179548     AOna    A    G        0      0        2 
  14 chr14_60179548     ASom    A    G        0      0        2 
  14 chr14_60179548     HCab    A    G        0      0        2 
  14 chr14_60179548     HPrz    A    G        0      0        2 
  14 chr14_60179548     ZBoe    A    G        0      0        2 
  14 chr14_60179548     ZGre    A    G        0      0        2 
  14 chr14_60179548     ZHar    A    G        1      2        2 
  14 chr14_60179548   Sample    A    G        0      0        2 
  14 chr14_60183792     AAsi    C    T        0      0        2 
  14 chr14_60183792     AKia    C    T        0      0        2 
  14 chr14_60183792     AOna    C    T        0      0        2 
  14 chr14_60183792     ASom    C    T        0      0        2 
  14 chr14_60183792     HCab    C    T        0      0        2 
  14 chr14_60183792     HPrz    C    T        0      0        2 
  14 chr14_60183792     ZBoe    C    T        0      0        2 
  14 chr14_60183792     ZGre    C    T      0.5      1        2 
  14 chr14_60183792     ZHar    C    T        0      0        2 
  14 chr14_60183792   Sample    C    T        0      0        2 
  14 chr14_60183976     AAsi    T    C        0      0        2 
  14 chr14_60183976     AKia    T    C        0      0        2 
  14 chr14_60183976     AOna    T    C        0      0        2 
  14 chr14_60183976     ASom    T    C        0      0        2 
  14 chr14_60183976     HCab    T    C        0      0        2 
  14 chr14_60183976     HPrz    T    C        0      0        2 
  14 chr14_60183976     ZBoe    T    C        0      0        2 
  14 chr14_60183976     ZGre    T    C        0      0        2 
  14 chr14_60183976     ZHar    T    C        1      2        2 
  14 chr14_60183976   Sample    T    C        0      0        2 
  14 chr14_60190333     AAsi    A    G        0      0        2 
  14 chr14_60190333     AKia    A    G        0      0        2 
  14 chr14_60190333     AOna    A    G        0      0        2 
  14 chr14_60190333     ASom    A    G        0      0        2 
  14 chr14_60190333     HCab    A    G        0      0        2 
  14 chr14_60190333     HPrz    A    G        0      0        2 
  14 chr14_60190333     ZBoe    A    G        0      0        2 
  14 chr14_60190333     ZGre    A    G      0.5      1        2 
  14 chr14_60190333     ZHar    A    G        0      0        2 
  14 chr14_60190333   Sample    A    G        0      0        2 
  14 chr14_60190847     AAsi    C    T      0.5      1        2 
  14 chr14_60190847     AKia    C    T        0      0        2 
  14 chr14_60190847     AOna    C    T        0      0        2 
  14 chr14_60190847     ASom    C    T        0      0        2 
  14 chr14_60190847     HCab    C    T        0      0        2 
  14 chr14_60190847     HPrz    C    T        0      0        2 
  14 chr14_60190847     ZBoe    C    T        0      0        2 
  14 chr14_60190847     ZGre    C    T        0      0        2 
  14 chr14_60190847     ZHar    C    T        0      0        2 
  14 chr14_60190847   Sample    C    T        0      0        2 
  14 chr14_60200134     AAsi    A    G        0      0        2 
  14 chr14_60200134     AKia    A    G        0      0        2 
  14 chr14_60200134     AOna    A    G      0.5      1        2 
  14 chr14_60200134     ASom    A    G        0      0        2 
  14 chr14_60200134     HCab    A    G        0      0        2 
  14 chr14_60200134     HPrz    A    G        0      0        2 
  14 chr14_60200134     ZBoe    A    G        0      0        2 
  14 chr14_60200134     ZGre    A    G        0      0        2 
  14 chr14_60200134     ZHar    A    G        0      0        2 
  14 chr14_60200134   Sample    A    G        0      0        2 
  14 chr14_60204554     AAsi    T    A        0      0        2 
  14 chr14_60204554     AKia    T    A      0.5      1        2 
  14 chr14_60204554     AOna    T    A        0      0        2 
  14 chr14_60204554     ASom    T    A        0      0        2 
  14 chr14_60204554     HCab    T    A        1      2        2 
  14 chr14_60204554     HPrz    T    A        1      2        2 
  14 chr14_60204554     ZBoe    T    A        0      0        2 
  14 chr14_60204554     ZGre    T    A        0      0        2 
  14 chr14_60204554     ZHar    T    A        0      0        2 
  14 chr14_60204554   Sample    T    A        0      0        2 
  14 chr14_60204963     AAsi    C    A      0.5      1        2 
  14 chr14_60204963     AKia    C    A        0      0        2 
  14 chr14_60204963     AOna    C    A        0      0        2 
  14 chr14_60204963     ASom    C    A      0.5      1        2 
  14 chr14_60204963     HCab    C    A        0      0        2 
  14 chr14_60204963     HPrz    C    A        0      0        2 
  14 chr14_60204963     ZBoe    C    A        0      0        2 
  14 chr14_60204963     ZGre    C    A        0      0        2 
  14 chr14_60204963     ZHar    C    A        0      0        2 
  14 chr14_60204963   Sample    C    A        1      2        2 
  14 chr14_60205917     AAsi    C    T        0      0        2 
  14 chr14_60205917     AKia    C    T        0      0        2 
  14 chr14_60205917     AOna    C    T        0      0        2 
  14 chr14_60205917     ASom    C    T        0      0        2 
  14 chr14_60205917     HCab    C    T        1      2        2 
  14 chr14_60205917     HPrz    C    T        1      2        2 
  14 chr14_60205917     ZBoe    C    T        0      0        2 
  14 chr14_60205917     ZGre    C    T        0      0        2 
  14 chr14_60205917     ZHar    C    T        0      0        2 
  14 chr14_60205917   Sample    C    T        0      0        2 
  14 chr14_60207645     AAsi    A    G        0      0        2 
  14 chr14_60207645     AKia    A    G        0      0        2 
  14 chr14_60207645     AOna    A    G        0      0        2 
  14 chr14_60207645     ASom    A    G        0      0        2 
  14 chr14_60207645     HCab    A    G        0      0        2 
  14 chr14_60207645     HPrz    A    G        0      0        2 
  14 chr14_60207645     ZBoe    A    G      0.5      1        2 
  14 chr14_60207645     ZGre    A    G        0      0        2 
  14 chr14_60207645     ZHar    A    G        0      0        2 
  14 chr14_60207645   Sample    A    G        0      0        2 
  14 chr14_60215613     AAsi    G    C        0      0        2 
  14 chr14_60215613     AKia    G    C        1      2        2 
  14 chr14_60215613     AOna    G    C        0      0        2 
  14 chr14_60215613     ASom    G    C        0      0        2 
  14 chr14_60215613     HCab    G    C        0      0        2 
  14 chr14_60215613     HPrz    G    C        0      0        2 
  14 chr14_60215613     ZBoe    G    C        0      0        2 
  14 chr14_60215613     ZGre    G    C        0      0        2 
  14 chr14_60215613     ZHar    G    C        0      0        2 
  14 chr14_60215613   Sample    G    C        0      0        2 
  14 chr14_60217379     AAsi    C    T        0      0        2 
  14 chr14_60217379     AKia    C    T        0      0        2 
  14 chr14_60217379     AOna    C    T        0      0        2 
  14 chr14_60217379     ASom    C    T        0      0        2 
  14 chr14_60217379     HCab    C    T        0      0        2 
  14 chr14_60217379     HPrz    C    T      0.5      1        2 
  14 chr14_60217379     ZBoe    C    T        0      0        2 
  14 chr14_60217379     ZGre    C    T        0      0        2 
  14 chr14_60217379     ZHar    C    T        0      0        2 
  14 chr14_60217379   Sample    C    T        0      0        2 
  14 chr14_60220981     AAsi    A    G        0      0        2 
  14 chr14_60220981     AKia    A    G        0      0        2 
  14 chr14_60220981     AOna    A    G        0      0        2 
  14 chr14_60220981     ASom    A    G        0      0        2 
  14 chr14_60220981     HCab    A    G        1      2        2 
  14 chr14_60220981     HPrz    A    G        1      2        2 
  14 chr14_60220981     ZBoe    A    G        0      0        2 
  14 chr14_60220981     ZGre    A    G        0      0        2 
  14 chr14_60220981     ZHar    A    G        0      0        2 
  14 chr14_60220981   Sample    A    G        0      0        2 
  14 chr14_60224989     AAsi    A    G        0      0        2 
  14 chr14_60224989     AKia    A    G        0      0        2 
  14 chr14_60224989     AOna    A    G        0      0        2 
  14 chr14_60224989     ASom    A    G        0      0        2 
  14 chr14_60224989     HCab    A    G        0      0        2 
  14 chr14_60224989     HPrz    A    G        0      0        2 
  14 chr14_60224989     ZBoe    A    G        0      0        2 
  14 chr14_60224989     ZGre    A    G        1      2        2 
  14 chr14_60224989     ZHar    A    G        0      0        2 
  14 chr14_60224989   Sample    A    G        0      0        2 
  14 chr14_60227658     AAsi    G    A      0.5      1        2 
  14 chr14_60227658     AKia    G    A        0      0        2 
  14 chr14_60227658     AOna    G    A        0      0        2 
  14 chr14_60227658     ASom    G    A        1      2        2 
  14 chr14_60227658     HCab    G    A        0      0        2 
  14 chr14_60227658     HPrz    G    A        0      0        2 
  14 chr14_60227658     ZBoe    G    A        0      0        2 
  14 chr14_60227658     ZGre    G    A        0      0        2 
  14 chr14_60227658     ZHar    G    A        0      0        2 
  14 chr14_60227658   Sample    G    A        1      2        2 
  14 chr14_60230338     AAsi    T    C        0      0        2 
  14 chr14_60230338     AKia    T    C        0      0        2 
  14 chr14_60230338     AOna    T    C      0.5      1        2 
  14 chr14_60230338     ASom    T    C        0      0        2 
  14 chr14_60230338     HCab    T    C        0      0        2 
  14 chr14_60230338     HPrz    T    C        0      0        2 
  14 chr14_60230338     ZBoe    T    C        0      0        2 
  14 chr14_60230338     ZGre    T    C        0      0        2 
  14 chr14_60230338     ZHar    T    C        0      0        2 
  14 chr14_60230338   Sample    T    C        0      0        2 
  14 chr14_60232275     AAsi    A    G        0      0        2 
  14 chr14_60232275     AKia    A    G        0      0        2 
  14 chr14_60232275     AOna    A    G        0      0        2 
  14 chr14_60232275     ASom    A    G        0      0        2 
  14 chr14_60232275     HCab    A    G        0      0        2 
  14 chr14_60232275     HPrz    A    G      0.5      1        2 
  14 chr14_60232275     ZBoe    A    G        0      0        2 
  14 chr14_60232275     ZGre    A    G        0      0        2 
  14 chr14_60232275     ZHar    A    G        0      0        2 
  14 chr14_60232275   Sample    A    G        0      0        2 
  14 chr14_60234554     AAsi    T    C      0.5      1        2 
  14 chr14_60234554     AKia    T    C        0      0        2 
  14 chr14_60234554     AOna    T    C        0      0        2 
  14 chr14_60234554     ASom    T    C        0      0        2 
  14 chr14_60234554     HCab    T    C        0      0        2 
  14 chr14_60234554     HPrz    T    C        0      0        2 
  14 chr14_60234554     ZBoe    T    C        0      0        2 
  14 chr14_60234554     ZGre    T    C        0      0        2 
  14 chr14_60234554     ZHar    T    C        0      0        2 
  14 chr14_60234554   Sample    T    C        0      0        2 
  14 chr14_60236546     AAsi    G    C        0      0        2 
  14 chr14_60236546     AKia    G    C        0      0        2 
  14 chr14_60236546     AOna    G    C        0      0        2 
  14 chr14_60236546     ASom    G    C        0      0        2 
  14 chr14_60236546     HCab    G    C        0      0        2 
  14 chr14_60236546     HPrz    G    C        0      0        2 
  14 chr14_60236546     ZBoe    G    C        1      2        2 
  14 chr14_60236546     ZGre    G    C        0      0        2 
  14 chr14_60236546     ZHar    G    C        0      0        2 
  14 chr14_60236546   Sample    G    C        0      0        2 
  14 chr14_60238637     AAsi    T    C        0      0        2 
  14 chr14_60238637     AKia    T    C      0.5      1        2 
  14 chr14_60238637     AOna    T    C        0      0        2 
  14 chr14_60238637     ASom    T    C        0      0        2 
  14 chr14_60238637     HCab    T    C        1      2        2 
  14 chr14_60238637     HPrz    T    C        1      2        2 
  14 chr14_60238637     ZBoe    T    C        0      0        2 
  14 chr14_60238637     ZGre    T    C        0      0        2 
  14 chr14_60238637     ZHar    T    C        0      0        2 
  14 chr14_60238637   Sample    T    C        0      0        2 
  14 chr14_60245650     AAsi    C    G        0      0        2 
  14 chr14_60245650     AKia    C    G        0      0        2 
  14 chr14_60245650     AOna    C    G        0      0        2 
  14 chr14_60245650     ASom    C    G        0      0        2 
  14 chr14_60245650     HCab    C    G        1      2        2 
  14 chr14_60245650     HPrz    C    G        1      2        2 
  14 chr14_60245650     ZBoe    C    G        0      0        2 
  14 chr14_60245650     ZGre    C    G        0      0        2 
  14 chr14_60245650     ZHar    C    G        0      0        2 
  14 chr14_60245650   Sample    C    G        0      0        2 
  14 chr14_60257303     AAsi    C    T        0      0        2 
  14 chr14_60257303     AKia    C    T        0      0        2 
  14 chr14_60257303     AOna    C    T        0      0        2 
  14 chr14_60257303     ASom    C    T        0      0        2 
  14 chr14_60257303     HCab    C    T        1      2        2 
  14 chr14_60257303     HPrz    C    T        1      2        2 
  14 chr14_60257303     ZBoe    C    T        0      0        2 
  14 chr14_60257303     ZGre    C    T        0      0        2 
  14 chr14_60257303     ZHar    C    T        0      0        2 
  14 chr14_60257303   Sample    C    T        0      0        2 
  14 chr14_60259111     AAsi    T    C      0.5      1        2 
  14 chr14_60259111     AKia    T    C        0      0        2 
  14 chr14_60259111     AOna    T    C        0      0        2 
  14 chr14_60259111     ASom    T    C        0      0        2 
  14 chr14_60259111     HCab    T    C        0      0        2 
  14 chr14_60259111     HPrz    T    C        0      0        2 
  14 chr14_60259111     ZBoe    T    C        0      0        2 
  14 chr14_60259111     ZGre    T    C        0      0        2 
  14 chr14_60259111     ZHar    T    C        0      0        2 
  14 chr14_60259111   Sample    T    C        0      0        2 
  14 chr14_60261124     AAsi    C    T        0      0        2 
  14 chr14_60261124     AKia    C    T        1      2        2 
  14 chr14_60261124     AOna    C    T        0      0        2 
  14 chr14_60261124     ASom    C    T        0      0        2 
  14 chr14_60261124     HCab    C    T        0      0        2 
  14 chr14_60261124     HPrz    C    T        0      0        2 
  14 chr14_60261124     ZBoe    C    T        0      0        2 
  14 chr14_60261124     ZGre    C    T        0      0        2 
  14 chr14_60261124     ZHar    C    T        0      0        2 
  14 chr14_60261124   Sample    C    T        0      0        2 
  14 chr14_60264356     AAsi    C    T        0      0        2 
  14 chr14_60264356     AKia    C    T        0      0        2 
  14 chr14_60264356     AOna    C    T        0      0        2 
  14 chr14_60264356     ASom    C    T        0      0        2 
  14 chr14_60264356     HCab    C    T        1      2        2 
  14 chr14_60264356     HPrz    C    T        1      2        2 
  14 chr14_60264356     ZBoe    C    T        0      0        2 
  14 chr14_60264356     ZGre    C    T        0      0        2 
  14 chr14_60264356     ZHar    C    T        0      0        2 
  14 chr14_60264356   Sample    C    T        0      0        2 
  14 chr14_60268415     AAsi    A    G        0      0        2 
  14 chr14_60268415     AKia    A    G        0      0        2 
  14 chr14_60268415     AOna    A    G        0      0        2 
  14 chr14_60268415     ASom    A    G        0      0        2 
  14 chr14_60268415     HCab    A    G        0      0        2 
  14 chr14_60268415     HPrz    A    G        0      0        2 
  14 chr14_60268415     ZBoe    A    G        0      0        2 
  14 chr14_60268415     ZGre    A    G        1      2        2 
  14 chr14_60268415     ZHar    A    G        0      0        2 
  14 chr14_60268415   Sample    A    G        0      0        2 
  14 chr14_60270595     AAsi    G    A        0      0        2 
  14 chr14_60270595     AKia    G    A        0      0        2 
  14 chr14_60270595     AOna    G    A        0      0        2 
  14 chr14_60270595     ASom    G    A        0      0        2 
  14 chr14_60270595     HCab    G    A        1      2        2 
  14 chr14_60270595     HPrz    G    A        1      2        2 
  14 chr14_60270595     ZBoe    G    A        0      0        2 
  14 chr14_60270595     ZGre    G    A        0      0        2 
  14 chr14_60270595     ZHar    G    A        0      0        2 
  14 chr14_60270595   Sample    G    A        0      0        2 
  14 chr14_60283053     AAsi    C    T        0      0        2 
  14 chr14_60283053     AKia    C    T        0      0        2 
  14 chr14_60283053     AOna    C    T        0      0        2 
  14 chr14_60283053     ASom    C    T        0      0        2 
  14 chr14_60283053     HCab    C    T        0      0        2 
  14 chr14_60283053     HPrz    C    T        0      0        2 
  14 chr14_60283053     ZBoe    C    T        0      0        2 
  14 chr14_60283053     ZGre    C    T        1      2        2 
  14 chr14_60283053     ZHar    C    T        0      0        2 
  14 chr14_60283053   Sample    C    T        0      0        2 
  14 chr14_60290089     AAsi    C    A        0      0        2 
  14 chr14_60290089     AKia    C    A        1      2        2 
  14 chr14_60290089     AOna    C    A        0      0        2 
  14 chr14_60290089     ASom    C    A        0      0        2 
  14 chr14_60290089     HCab    C    A        0      0        2 
  14 chr14_60290089     HPrz    C    A        0      0        2 
  14 chr14_60290089     ZBoe    C    A        0      0        2 
  14 chr14_60290089     ZGre    C    A        0      0        2 
  14 chr14_60290089     ZHar    C    A        0      0        2 
  14 chr14_60290089   Sample    C    A        0      0        2 
  14 chr14_60294367     AAsi    G    A      0.5      1        2 
  14 chr14_60294367     AKia    G    A        0      0        2 
  14 chr14_60294367     AOna    G    A        0      0        2 
  14 chr14_60294367     ASom    G    A      0.5      1        2 
  14 chr14_60294367     HCab    G    A        0      0        2 
  14 chr14_60294367     HPrz    G    A        0      0        2 
  14 chr14_60294367     ZBoe    G    A        0      0        2 
  14 chr14_60294367     ZGre    G    A        0      0        2 
  14 chr14_60294367     ZHar    G    A        0      0        2 
  14 chr14_60294367   Sample    G    A        1      2        2 
  14 chr14_60295828     AAsi    C    T        0      0        2 
  14 chr14_60295828     AKia    C    T        0      0        2 
  14 chr14_60295828     AOna    C    T        0      0        2 
  14 chr14_60295828     ASom    C    T      0.5      1        2 
  14 chr14_60295828     HCab    C    T        0      0        2 
  14 chr14_60295828     HPrz    C    T        0      0        2 
  14 chr14_60295828     ZBoe    C    T        0      0        2 
  14 chr14_60295828     ZGre    C    T        0      0        2 
  14 chr14_60295828     ZHar    C    T        0      0        2 
  14 chr14_60295828   Sample    C    T        0      0        2 
  14 chr14_60302606     AAsi    C    T        1      2        2 
  14 chr14_60302606     AKia    C    T        0      0        2 
  14 chr14_60302606     AOna    C    T        0      0        2 
  14 chr14_60302606     ASom    C    T        0      0        2 
  14 chr14_60302606     HCab    C    T        0      0        2 
  14 chr14_60302606     HPrz    C    T        0      0        2 
  14 chr14_60302606     ZBoe    C    T        0      0        2 
  14 chr14_60302606     ZGre    C    T        0      0        2 
  14 chr14_60302606     ZHar    C    T        0      0        2 
  14 chr14_60302606   Sample    C    T        0      0        2 
  14 chr14_60311525     AAsi    C    T        0      0        2 
  14 chr14_60311525     AKia    C    T        0      0        2 
  14 chr14_60311525     AOna    C    T        0      0        2 
  14 chr14_60311525     ASom    C    T        0      0        2 
  14 chr14_60311525     HCab    C    T        0      0        2 
  14 chr14_60311525     HPrz    C    T        0      0        2 
  14 chr14_60311525     ZBoe    C    T      0.5      1        2 
  14 chr14_60311525     ZGre    C    T        0      0        2 
  14 chr14_60311525     ZHar    C    T        0      0        2 
  14 chr14_60311525   Sample    C    T        0      0        2 
  14 chr14_60316695     AAsi    T    C        0      0        2 
  14 chr14_60316695     AKia    T    C        0      0        2 
  14 chr14_60316695     AOna    T    C        0      0        2 
  14 chr14_60316695     ASom    T    C        0      0        2 
  14 chr14_60316695     HCab    T    C        1      2        2 
  14 chr14_60316695     HPrz    T    C        1      2        2 
  14 chr14_60316695     ZBoe    T    C        0      0        2 
  14 chr14_60316695     ZGre    T    C        0      0        2 
  14 chr14_60316695     ZHar    T    C        0      0        2 
  14 chr14_60316695   Sample    T    C        0      0        2 
  14 chr14_60321509     AAsi    T    C        0      0        2 
  14 chr14_60321509     AKia    T    C      0.5      1        2 
  14 chr14_60321509     AOna    T    C        0      0        2 
  14 chr14_60321509     ASom    T    C        0      0        2 
  14 chr14_60321509     HCab    T    C        0      0        2 
  14 chr14_60321509     HPrz    T    C        0      0        2 
  14 chr14_60321509     ZBoe    T    C        0      0        2 
  14 chr14_60321509     ZGre    T    C        0      0        2 
  14 chr14_60321509     ZHar    T    C        0      0        2 
  14 chr14_60321509   Sample    T    C        0      0        2 
  14 chr14_60322975     AAsi    G    A        0      0        2 
  14 chr14_60322975     AKia    G    A      0.5      1        2 
  14 chr14_60322975     AOna    G    A        0      0        2 
  14 chr14_60322975     ASom    G    A        0      0        2 
  14 chr14_60322975     HCab    G    A        0      0        2 
  14 chr14_60322975     HPrz    G    A        0      0        2 
  14 chr14_60322975     ZBoe    G    A        0      0        2 
  14 chr14_60322975     ZGre    G    A        0      0        2 
  14 chr14_60322975     ZHar    G    A        0      0        2 
  14 chr14_60322975   Sample    G    A        0      0        2 
  14 chr14_60325277     AAsi    A    C        0      0        2 
  14 chr14_60325277     AKia    A    C        0      0        2 
  14 chr14_60325277     AOna    A    C        0      0        2 
  14 chr14_60325277     ASom    A    C        0      0        2 
  14 chr14_60325277     HCab    A    C        0      0        2 
  14 chr14_60325277     HPrz    A    C        0      0        2 
  14 chr14_60325277     ZBoe    A    C      0.5      1        2 
  14 chr14_60325277     ZGre    A    C        0      0        2 
  14 chr14_60325277     ZHar    A    C        0      0        2 
  14 chr14_60325277   Sample    A    C        0      0        2 
  14 chr14_60327776     AAsi    G    T        0      0        2 
  14 chr14_60327776     AKia    G    T        0      0        2 
  14 chr14_60327776     AOna    G    T        0      0        2 
  14 chr14_60327776     ASom    G    T        0      0        2 
  14 chr14_60327776     HCab    G    T        1      2        2 
  14 chr14_60327776     HPrz    G    T        1      2        2 
  14 chr14_60327776     ZBoe    G    T        0      0        2 
  14 chr14_60327776     ZGre    G    T        0      0        2 
  14 chr14_60327776     ZHar    G    T        0      0        2 
  14 chr14_60327776   Sample    G    T        0      0        2 
  14 chr14_60328733     AAsi    T    C        0      0        2 
  14 chr14_60328733     AKia    T    C      0.5      1        2 
  14 chr14_60328733     AOna    T    C        0      0        2 
  14 chr14_60328733     ASom    T    C        0      0        2 
  14 chr14_60328733     HCab    T    C        0      0        2 
  14 chr14_60328733     HPrz    T    C        0      0        2 
  14 chr14_60328733     ZBoe    T    C        0      0        2 
  14 chr14_60328733     ZGre    T    C        0      0        2 
  14 chr14_60328733     ZHar    T    C        0      0        2 
  14 chr14_60328733   Sample    T    C        0      0        2 
  14 chr14_60330539     AAsi    A    G        0      0        2 
  14 chr14_60330539     AKia    A    G      0.5      1        2 
  14 chr14_60330539     AOna    A    G      0.5      1        2 
  14 chr14_60330539     ASom    A    G        0      0        2 
  14 chr14_60330539     HCab    A    G        0      0        2 
  14 chr14_60330539     HPrz    A    G        0      0        2 
  14 chr14_60330539     ZBoe    A    G        0      0        2 
  14 chr14_60330539     ZGre    A    G        0      0        2 
  14 chr14_60330539     ZHar    A    G        0      0        2 
  14 chr14_60330539   Sample    A    G        0      0        2 
  14 chr14_60333563     AAsi    C    T        0      0        2 
  14 chr14_60333563     AKia    C    T        0      0        2 
  14 chr14_60333563     AOna    C    T        0      0        2 
  14 chr14_60333563     ASom    C    T        0      0        2 
  14 chr14_60333563     HCab    C    T        1      2        2 
  14 chr14_60333563     HPrz    C    T        1      2        2 
  14 chr14_60333563     ZBoe    C    T        0      0        2 
  14 chr14_60333563     ZGre    C    T        0      0        2 
  14 chr14_60333563     ZHar    C    T        0      0        2 
  14 chr14_60333563   Sample    C    T        0      0        2 
  14 chr14_60335206     AAsi    A    G        0      0        2 
  14 chr14_60335206     AKia    A    G        0      0        2 
  14 chr14_60335206     AOna    A    G        0      0        2 
  14 chr14_60335206     ASom    A    G      0.5      1        2 
  14 chr14_60335206     HCab    A    G        0      0        2 
  14 chr14_60335206     HPrz    A    G        0      0        2 
  14 chr14_60335206     ZBoe    A    G        0      0        2 
  14 chr14_60335206     ZGre    A    G        0      0        2 
  14 chr14_60335206     ZHar    A    G        0      0        2 
  14 chr14_60335206   Sample    A    G        0      0        2 
  14 chr14_60335711     AAsi    C    T        0      0        2 
  14 chr14_60335711     AKia    C    T      0.5      1        2 
  14 chr14_60335711     AOna    C    T        0      0        2 
  14 chr14_60335711     ASom    C    T        0      0        2 
  14 chr14_60335711     HCab    C    T        0      0        2 
  14 chr14_60335711     HPrz    C    T        0      0        2 
  14 chr14_60335711     ZBoe    C    T        0      0        2 
  14 chr14_60335711     ZGre    C    T        0      0        2 
  14 chr14_60335711     ZHar    C    T        0      0        2 
  14 chr14_60335711   Sample    C    T        0      0        2 
  14 chr14_60337715     AAsi    C    T        0      0        2 
  14 chr14_60337715     AKia    C    T        0      0        2 
  14 chr14_60337715     AOna    C    T      0.5      1        2 
  14 chr14_60337715     ASom    C    T        0      0        2 
  14 chr14_60337715     HCab    C    T        1      2        2 
  14 chr14_60337715     HPrz    C    T        1      2        2 
  14 chr14_60337715     ZBoe    C    T        0      0        2 
  14 chr14_60337715     ZGre    C    T        0      0        2 
  14 chr14_60337715     ZHar    C    T        0      0        2 
  14 chr14_60337715   Sample    C    T        0      0        2 
  14 chr14_60338007     AAsi    C    T        0      0        2 
  14 chr14_60338007     AKia    C    T        0      0        2 
  14 chr14_60338007     AOna    C    T        0      0        2 
  14 chr14_60338007     ASom    C    T        0      0        2 
  14 chr14_60338007     HCab    C    T        0      0        2 
  14 chr14_60338007     HPrz    C    T        0      0        2 
  14 chr14_60338007     ZBoe    C    T      0.5      1        2 
  14 chr14_60338007     ZGre    C    T        0      0        2 
  14 chr14_60338007     ZHar    C    T        0      0        2 
  14 chr14_60338007   Sample    C    T        0      0        2 
  14 chr14_60341082     AAsi    C    T        0      0        2 
  14 chr14_60341082     AKia    C    T        0      0        2 
  14 chr14_60341082     AOna    C    T        0      0        2 
  14 chr14_60341082     ASom    C    T        0      0        2 
  14 chr14_60341082     HCab    C    T        0      0        2 
  14 chr14_60341082     HPrz    C    T        0      0        2 
  14 chr14_60341082     ZBoe    C    T        0      0        2 
  14 chr14_60341082     ZGre    C    T        1      2        2 
  14 chr14_60341082     ZHar    C    T        0      0        2 
  14 chr14_60341082   Sample    C    T        0      0        2 
  14 chr14_60352552     AAsi    T    C        0      0        2 
  14 chr14_60352552     AKia    T    C        0      0        2 
  14 chr14_60352552     AOna    T    C        0      0        2 
  14 chr14_60352552     ASom    T    C        0      0        2 
  14 chr14_60352552     HCab    T    C        0      0        2 
  14 chr14_60352552     HPrz    T    C        0      0        2 
  14 chr14_60352552     ZBoe    T    C        1      2        2 
  14 chr14_60352552     ZGre    T    C        0      0        2 
  14 chr14_60352552     ZHar    T    C        0      0        2 
  14 chr14_60352552   Sample    T    C        0      0        2 
  14 chr14_60357992     AAsi    G    A        0      0        2 
  14 chr14_60357992     AKia    G    A        0      0        2 
  14 chr14_60357992     AOna    G    A        0      0        2 
  14 chr14_60357992     ASom    G    A        0      0        2 
  14 chr14_60357992     HCab    G    A        1      2        2 
  14 chr14_60357992     HPrz    G    A        1      2        2 
  14 chr14_60357992     ZBoe    G    A        0      0        2 
  14 chr14_60357992     ZGre    G    A        0      0        2 
  14 chr14_60357992     ZHar    G    A        0      0        2 
  14 chr14_60357992   Sample    G    A        0      0        2 
  14 chr14_60359546     AAsi    T    C        0      0        2 
  14 chr14_60359546     AKia    T    C        0      0        2 
  14 chr14_60359546     AOna    T    C        1      2        2 
  14 chr14_60359546     ASom    T    C        0      0        2 
  14 chr14_60359546     HCab    T    C        0      0        2 
  14 chr14_60359546     HPrz    T    C        0      0        2 
  14 chr14_60359546     ZBoe    T    C        0      0        2 
  14 chr14_60359546     ZGre    T    C        0      0        2 
  14 chr14_60359546     ZHar    T    C        0      0        2 
  14 chr14_60359546   Sample    T    C        0      0        2 
  14 chr14_60367934     AAsi    T    C        0      0        2 
  14 chr14_60367934     AKia    T    C        0      0        2 
  14 chr14_60367934     AOna    T    C        0      0        2 
  14 chr14_60367934     ASom    T    C        0      0        2 
  14 chr14_60367934     HCab    T    C        1      2        2 
  14 chr14_60367934     HPrz    T    C        1      2        2 
  14 chr14_60367934     ZBoe    T    C        0      0        2 
  14 chr14_60367934     ZGre    T    C        0      0        2 
  14 chr14_60367934     ZHar    T    C        0      0        2 
  14 chr14_60367934   Sample    T    C        0      0        2 
  14 chr14_60374287     AAsi    G    A        0      0        2 
  14 chr14_60374287     AKia    G    A        0      0        2 
  14 chr14_60374287     AOna    G    A      0.5      1        2 
  14 chr14_60374287     ASom    G    A        0      0        2 
  14 chr14_60374287     HCab    G    A        0      0        2 
  14 chr14_60374287     HPrz    G    A        0      0        2 
  14 chr14_60374287     ZBoe    G    A        0      0        2 
  14 chr14_60374287     ZGre    G    A        0      0        2 
  14 chr14_60374287     ZHar    G    A        0      0        2 
  14 chr14_60374287   Sample    G    A        0      0        2 
  14 chr14_60382249     AAsi    C    T        0      0        2 
  14 chr14_60382249     AKia    C    T        0      0        2 
  14 chr14_60382249     AOna    C    T        0      0        2 
  14 chr14_60382249     ASom    C    T        0      0        2 
  14 chr14_60382249     HCab    C    T        0      0        2 
  14 chr14_60382249     HPrz    C    T        0      0        2 
  14 chr14_60382249     ZBoe    C    T        0      0        2 
  14 chr14_60382249     ZGre    C    T        1      2        2 
  14 chr14_60382249     ZHar    C    T        0      0        2 
  14 chr14_60382249   Sample    C    T        0      0        2 
  14 chr14_60384668     AAsi    A    G        0      0        2 
  14 chr14_60384668     AKia    A    G        1      2        2 
  14 chr14_60384668     AOna    A    G        1      2        2 
  14 chr14_60384668     ASom    A    G        0      0        2 
  14 chr14_60384668     HCab    A    G        0      0        2 
  14 chr14_60384668     HPrz    A    G        0      0        2 
  14 chr14_60384668     ZBoe    A    G        0      0        2 
  14 chr14_60384668     ZGre    A    G        0      0        2 
  14 chr14_60384668     ZHar    A    G        0      0        2 
  14 chr14_60384668   Sample    A    G        0      0        2 
  14 chr14_60416439     AAsi    T    A        0      0        2 
  14 chr14_60416439     AKia    T    A        0      0        2 
  14 chr14_60416439     AOna    T    A        0      0        2 
  14 chr14_60416439     ASom    T    A        0      0        2 
  14 chr14_60416439     HCab    T    A        1      2        2 
  14 chr14_60416439     HPrz    T    A        1      2        2 
  14 chr14_60416439     ZBoe    T    A        0      0        2 
  14 chr14_60416439     ZGre    T    A        0      0        2 
  14 chr14_60416439     ZHar    T    A        0      0        2 
  14 chr14_60416439   Sample    T    A        0      0        2 
  14 chr14_60419787     AAsi    A    G        0      0        2 
  14 chr14_60419787     AKia    A    G        0      0        2 
  14 chr14_60419787     AOna    A    G        0      0        2 
  14 chr14_60419787     ASom    A    G        0      0        2 
  14 chr14_60419787     HCab    A    G        1      2        2 
  14 chr14_60419787     HPrz    A    G        1      2        2 
  14 chr14_60419787     ZBoe    A    G        0      0        2 
  14 chr14_60419787     ZGre    A    G        0      0        2 
  14 chr14_60419787     ZHar    A    G        0      0        2 
  14 chr14_60419787   Sample    A    G        0      0        2 
  14 chr14_60428134     AAsi    C    G        0      0        2 
  14 chr14_60428134     AKia    C    G        0      0        2 
  14 chr14_60428134     AOna    C    G        0      0        2 
  14 chr14_60428134     ASom    C    G        0      0        2 
  14 chr14_60428134     HCab    C    G        0      0        2 
  14 chr14_60428134     HPrz    C    G        0      0        2 
  14 chr14_60428134     ZBoe    C    G      0.5      1        2 
  14 chr14_60428134     ZGre    C    G        0      0        2 
  14 chr14_60428134     ZHar    C    G        0      0        2 
  14 chr14_60428134   Sample    C    G        0      0        2 
  14 chr14_60432063     AAsi    G    A        0      0        2 
  14 chr14_60432063     AKia    G    A        0      0        2 
  14 chr14_60432063     AOna    G    A        0      0        2 
  14 chr14_60432063     ASom    G    A        0      0        2 
  14 chr14_60432063     HCab    G    A        0      0        2 
  14 chr14_60432063     HPrz    G    A        0      0        2 
  14 chr14_60432063     ZBoe    G    A        0      0        2 
  14 chr14_60432063     ZGre    G    A      0.5      1        2 
  14 chr14_60432063     ZHar    G    A        0      0        2 
  14 chr14_60432063   Sample    G    A        0      0        2 
  14 chr14_60434822     AAsi    G    T        0      0        2 
  14 chr14_60434822     AKia    G    T      0.5      1        2 
  14 chr14_60434822     AOna    G    T        0      0        2 
  14 chr14_60434822     ASom    G    T        0      0        2 
  14 chr14_60434822     HCab    G    T        0      0        2 
  14 chr14_60434822     HPrz    G    T        0      0        2 
  14 chr14_60434822     ZBoe    G    T        0      0        2 
  14 chr14_60434822     ZGre    G    T        0      0        2 
  14 chr14_60434822     ZHar    G    T        0      0        2 
  14 chr14_60434822   Sample    G    T        0      0        2 
  14 chr14_60438237     AAsi    G    A        0      0        2 
  14 chr14_60438237     AKia    G    A        0      0        2 
  14 chr14_60438237     AOna    G    A        0      0        2 
  14 chr14_60438237     ASom    G    A        0      0        2 
  14 chr14_60438237     HCab    G    A        0      0        2 
  14 chr14_60438237     HPrz    G    A        0      0        2 
  14 chr14_60438237     ZBoe    G    A        0      0        2 
  14 chr14_60438237     ZGre    G    A      0.5      1        2 
  14 chr14_60438237     ZHar    G    A        0      0        2 
  14 chr14_60438237   Sample    G    A        0      0        2 
  14 chr14_60438734     AAsi    T    G        1      2        2 
  14 chr14_60438734     AKia    T    G        0      0        2 
  14 chr14_60438734     AOna    T    G        0      0        2 
  14 chr14_60438734     ASom    T    G        1      2        2 
  14 chr14_60438734     HCab    T    G        0      0        2 
  14 chr14_60438734     HPrz    T    G        0      0        2 
  14 chr14_60438734     ZBoe    T    G        0      0        2 
  14 chr14_60438734     ZGre    T    G        0      0        2 
  14 chr14_60438734     ZHar    T    G        0      0        2 
  14 chr14_60438734   Sample    T    G        1      2        2 
  14 chr14_60445356     AAsi    T    G        0      0        2 
  14 chr14_60445356     AKia    T    G        0      0        2 
  14 chr14_60445356     AOna    T    G        0      0        2 
  14 chr14_60445356     ASom    T    G        0      0        2 
  14 chr14_60445356     HCab    T    G        0      0        2 
  14 chr14_60445356     HPrz    T    G        0      0        2 
  14 chr14_60445356     ZBoe    T    G        0      0        2 
  14 chr14_60445356     ZGre    T    G        0      0        2 
  14 chr14_60445356     ZHar    T    G        1      2        2 
  14 chr14_60445356   Sample    T    G        0      0        2 
  14 chr14_60448472     AAsi    T    C        0      0        2 
  14 chr14_60448472     AKia    T    C        0      0        2 
  14 chr14_60448472     AOna    T    C        0      0        2 
  14 chr14_60448472     ASom    T    C        0      0        2 
  14 chr14_60448472     HCab    T    C        0      0        2 
  14 chr14_60448472     HPrz    T    C        0      0        2 
  14 chr14_60448472     ZBoe    T    C        0      0        2 
  14 chr14_60448472     ZGre    T    C      0.5      1        2 
  14 chr14_60448472     ZHar    T    C        0      0        2 
  14 chr14_60448472   Sample    T    C        0      0        2 
  14 chr14_60449336     AAsi    T    C        0      0        2 
  14 chr14_60449336     AKia    T    C        0      0        2 
  14 chr14_60449336     AOna    T    C        0      0        2 
  14 chr14_60449336     ASom    T    C        0      0        2 
  14 chr14_60449336     HCab    T    C        0      0        2 
  14 chr14_60449336     HPrz    T    C        0      0        2 
  14 chr14_60449336     ZBoe    T    C        0      0        2 
  14 chr14_60449336     ZGre    T    C        0      0        2 
  14 chr14_60449336     ZHar    T    C        1      2        2 
  14 chr14_60449336   Sample    T    C        0      0        2 
  14 chr14_60454854     AAsi    C    T        0      0        2 
  14 chr14_60454854     AKia    C    T        0      0        2 
  14 chr14_60454854     AOna    C    T        0      0        2 
  14 chr14_60454854     ASom    C    T        0      0        2 
  14 chr14_60454854     HCab    C    T        0      0        2 
  14 chr14_60454854     HPrz    C    T        0      0        2 
  14 chr14_60454854     ZBoe    C    T        1      2        2 
  14 chr14_60454854     ZGre    C    T        1      2        2 
  14 chr14_60454854     ZHar    C    T        1      2        2 
  14 chr14_60454854   Sample    C    T        0      0        2 
  14 chr14_60459547     AAsi    A    G        0      0        2 
  14 chr14_60459547     AKia    A    G        0      0        2 
  14 chr14_60459547     AOna    A    G        0      0        2 
  14 chr14_60459547     ASom    A    G        0      0        2 
  14 chr14_60459547     HCab    A    G        1      2        2 
  14 chr14_60459547     HPrz    A    G        1      2        2 
  14 chr14_60459547     ZBoe    A    G        0      0        2 
  14 chr14_60459547     ZGre    A    G        0      0        2 
  14 chr14_60459547     ZHar    A    G        0      0        2 
  14 chr14_60459547   Sample    A    G        0      0        2 
  14 chr14_60468053     AAsi    T    C        0      0        2 
  14 chr14_60468053     AKia    T    C        0      0        2 
  14 chr14_60468053     AOna    T    C        0      0        2 
  14 chr14_60468053     ASom    T    C        0      0        2 
  14 chr14_60468053     HCab    T    C        0      0        2 
  14 chr14_60468053     HPrz    T    C        0      0        2 
  14 chr14_60468053     ZBoe    T    C      0.5      1        2 
  14 chr14_60468053     ZGre    T    C        0      0        2 
  14 chr14_60468053     ZHar    T    C        0      0        2 
  14 chr14_60468053   Sample    T    C        0      0        2 
  14 chr14_60468371     AAsi    C    A        1      2        2 
  14 chr14_60468371     AKia    C    A        1      2        2 
  14 chr14_60468371     AOna    C    A        1      2        2 
  14 chr14_60468371     ASom    C    A        1      2        2 
  14 chr14_60468371     HCab    C    A        0      0        2 
  14 chr14_60468371     HPrz    C    A        0      0        2 
  14 chr14_60468371     ZBoe    C    A        0      0        2 
  14 chr14_60468371     ZGre    C    A        0      0        2 
  14 chr14_60468371     ZHar    C    A        0      0        2 
  14 chr14_60468371   Sample    C    A        1      2        2 
  14 chr14_60474814     AAsi    T    A        0      0        2 
  14 chr14_60474814     AKia    T    A        0      0        2 
  14 chr14_60474814     AOna    T    A      0.5      1        2 
  14 chr14_60474814     ASom    T    A        0      0        2 
  14 chr14_60474814     HCab    T    A        0      0        2 
  14 chr14_60474814     HPrz    T    A        0      0        2 
  14 chr14_60474814     ZBoe    T    A        0      0        2 
  14 chr14_60474814     ZGre    T    A        0      0        2 
  14 chr14_60474814     ZHar    T    A        0      0        2 
  14 chr14_60474814   Sample    T    A        0      0        2 
  14 chr14_60485224     AAsi    T    C        0      0        2 
  14 chr14_60485224     AKia    T    C        0      0        2 
  14 chr14_60485224     AOna    T    C        0      0        2 
  14 chr14_60485224     ASom    T    C        0      0        2 
  14 chr14_60485224     HCab    T    C        0      0        2 
  14 chr14_60485224     HPrz    T    C        0      0        2 
  14 chr14_60485224     ZBoe    T    C      0.5      1        2 
  14 chr14_60485224     ZGre    T    C        0      0        2 
  14 chr14_60485224     ZHar    T    C        0      0        2 
  14 chr14_60485224   Sample    T    C        0      0        2 
  14 chr14_60485609     AAsi    A    G        0      0        2 
  14 chr14_60485609     AKia    A    G        0      0        2 
  14 chr14_60485609     AOna    A    G        0      0        2 
  14 chr14_60485609     ASom    A    G        0      0        2 
  14 chr14_60485609     HCab    A    G        0      0        2 
  14 chr14_60485609     HPrz    A    G        0      0        2 
  14 chr14_60485609     ZBoe    A    G        1      2        2 
  14 chr14_60485609     ZGre    A    G        1      2        2 
  14 chr14_60485609     ZHar    A    G        1      2        2 
  14 chr14_60485609   Sample    A    G        0      0        2 
  14 chr14_60499842     AAsi    A    G        0      0        2 
  14 chr14_60499842     AKia    A    G        0      0        2 
  14 chr14_60499842     AOna    A    G      0.5      1        2 
  14 chr14_60499842     ASom    A    G        0      0        2 
  14 chr14_60499842     HCab    A    G        0      0        2 
  14 chr14_60499842     HPrz    A    G        0      0        2 
  14 chr14_60499842     ZBoe    A    G        0      0        2 
  14 chr14_60499842     ZGre    A    G        0      0        2 
  14 chr14_60499842     ZHar    A    G        0      0        2 
  14 chr14_60499842   Sample    A    G        0      0        2 
  14 chr14_60505312     AAsi    T    C        0      0        2 
  14 chr14_60505312     AKia    T    C        0      0        2 
  14 chr14_60505312     AOna    T    C        0      0        2 
  14 chr14_60505312     ASom    T    C        0      0        2 
  14 chr14_60505312     HCab    T    C        0      0        2 
  14 chr14_60505312     HPrz    T    C        0      0        2 
  14 chr14_60505312     ZBoe    T    C      0.5      1        2 
  14 chr14_60505312     ZGre    T    C      0.5      1        2 
  14 chr14_60505312     ZHar    T    C        0      0        2 
  14 chr14_60505312   Sample    T    C        0      0        2 
  14 chr14_60515300     AAsi    C    T        0      0        2 
  14 chr14_60515300     AKia    C    T        0      0        2 
  14 chr14_60515300     AOna    C    T        0      0        2 
  14 chr14_60515300     ASom    C    T        0      0        2 
  14 chr14_60515300     HCab    C    T        0      0        2 
  14 chr14_60515300     HPrz    C    T        0      0        2 
  14 chr14_60515300     ZBoe    C    T        1      2        2 
  14 chr14_60515300     ZGre    C    T        1      2        2 
  14 chr14_60515300     ZHar    C    T        1      2        2 
  14 chr14_60515300   Sample    C    T        0      0        2 
  14 chr14_60519158     AAsi    G    C        0      0        2 
  14 chr14_60519158     AKia    G    C        0      0        2 
  14 chr14_60519158     AOna    G    C        0      0        2 
  14 chr14_60519158     ASom    G    C        0      0        2 
  14 chr14_60519158     HCab    G    C        1      2        2 
  14 chr14_60519158     HPrz    G    C        0      0        2 
  14 chr14_60519158     ZBoe    G    C        0      0        2 
  14 chr14_60519158     ZGre    G    C        0      0        2 
  14 chr14_60519158     ZHar    G    C        0      0        2 
  14 chr14_60519158   Sample    G    C        0      0        2 
  14 chr14_60529525     AAsi    A    G        1      2        2 
  14 chr14_60529525     AKia    A    G        1      2        2 
  14 chr14_60529525     AOna    A    G        1      2        2 
  14 chr14_60529525     ASom    A    G        1      2        2 
  14 chr14_60529525     HCab    A    G        0      0        2 
  14 chr14_60529525     HPrz    A    G        0      0        2 
  14 chr14_60529525     ZBoe    A    G        0      0        2 
  14 chr14_60529525     ZGre    A    G        0      0        2 
  14 chr14_60529525     ZHar    A    G        0      0        2 
  14 chr14_60529525   Sample    A    G        1      2        2 
  14 chr14_60536805     AAsi    A    C        0      0        2 
  14 chr14_60536805     AKia    A    C        0      0        2 
  14 chr14_60536805     AOna    A    C        0      0        2 
  14 chr14_60536805     ASom    A    C        0      0        2 
  14 chr14_60536805     HCab    A    C        0      0        2 
  14 chr14_60536805     HPrz    A    C        1      2        2 
  14 chr14_60536805     ZBoe    A    C        0      0        2 
  14 chr14_60536805     ZGre    A    C        0      0        2 
  14 chr14_60536805     ZHar    A    C        0      0        2 
  14 chr14_60536805   Sample    A    C        0      0        2 
  14 chr14_60539476     AAsi    C    T        0      0        2 
  14 chr14_60539476     AKia    C    T        0      0        2 
  14 chr14_60539476     AOna    C    T        0      0        2 
  14 chr14_60539476     ASom    C    T        0      0        2 
  14 chr14_60539476     HCab    C    T        0      0        2 
  14 chr14_60539476     HPrz    C    T        0      0        2 
  14 chr14_60539476     ZBoe    C    T      0.5      1        2 
  14 chr14_60539476     ZGre    C    T        0      0        2 
  14 chr14_60539476     ZHar    C    T        0      0        2 
  14 chr14_60539476   Sample    C    T        0      0        2 
  14 chr14_60544447     AAsi    G    A        0      0        2 
  14 chr14_60544447     AKia    G    A        0      0        2 
  14 chr14_60544447     AOna    G    A        0      0        2 
  14 chr14_60544447     ASom    G    A        0      0        2 
  14 chr14_60544447     HCab    G    A        0      0        2 
  14 chr14_60544447     HPrz    G    A        0      0        2 
  14 chr14_60544447     ZBoe    G    A      0.5      1        2 
  14 chr14_60544447     ZGre    G    A        0      0        2 
  14 chr14_60544447     ZHar    G    A        0      0        2 
  14 chr14_60544447   Sample    G    A        0      0        2 
  14 chr14_60546493     AAsi    T    C        0      0        2 
  14 chr14_60546493     AKia    T    C        0      0        2 
  14 chr14_60546493     AOna    T    C        0      0        2 
  14 chr14_60546493     ASom    T    C        0      0        2 
  14 chr14_60546493     HCab    T    C        0      0        2 
  14 chr14_60546493     HPrz    T    C        0      0        2 
  14 chr14_60546493     ZBoe    T    C      0.5      1        2 
  14 chr14_60546493     ZGre    T    C        0      0        2 
  14 chr14_60546493     ZHar    T    C        0      0        2 
  14 chr14_60546493   Sample    T    C        0      0        2 
  14 chr14_60553460     AAsi    C    G        1      2        2 
  14 chr14_60553460     AKia    C    G        1      2        2 
  14 chr14_60553460     AOna    C    G        1      2        2 
  14 chr14_60553460     ASom    C    G        1      2        2 
  14 chr14_60553460     HCab    C    G        0      0        2 
  14 chr14_60553460     HPrz    C    G        0      0        2 
  14 chr14_60553460     ZBoe    C    G        0      0        2 
  14 chr14_60553460     ZGre    C    G        0      0        2 
  14 chr14_60553460     ZHar    C    G        0      0        2 
  14 chr14_60553460   Sample    C    G        1      2        2 
  14 chr14_60555244     AAsi    T    C        0      0        2 
  14 chr14_60555244     AKia    T    C        0      0        2 
  14 chr14_60555244     AOna    T    C      0.5      1        2 
  14 chr14_60555244     ASom    T    C        0      0        2 
  14 chr14_60555244     HCab    T    C        0      0        2 
  14 chr14_60555244     HPrz    T    C        0      0        2 
  14 chr14_60555244     ZBoe    T    C        0      0        2 
  14 chr14_60555244     ZGre    T    C        0      0        2 
  14 chr14_60555244     ZHar    T    C        0      0        2 
  14 chr14_60555244   Sample    T    C        0      0        2 
  14 chr14_60565943     AAsi    G    A        0      0        2 
  14 chr14_60565943     AKia    G    A        0      0        2 
  14 chr14_60565943     AOna    G    A        0      0        2 
  14 chr14_60565943     ASom    G    A        0      0        2 
  14 chr14_60565943     HCab    G    A        0      0        2 
  14 chr14_60565943     HPrz    G    A        0      0        2 
  14 chr14_60565943     ZBoe    G    A        0      0        2 
  14 chr14_60565943     ZGre    G    A        1      2        2 
  14 chr14_60565943     ZHar    G    A        0      0        2 
  14 chr14_60565943   Sample    G    A        0      0        2 
  14 chr14_60566870     AAsi    G    A        0      0        2 
  14 chr14_60566870     AKia    G    A        0      0        2 
  14 chr14_60566870     AOna    G    A        0      0        2 
  14 chr14_60566870     ASom    G    A        0      0        2 
  14 chr14_60566870     HCab    G    A        0      0        2 
  14 chr14_60566870     HPrz    G    A        0      0        2 
  14 chr14_60566870     ZBoe    G    A        1      2        2 
  14 chr14_60566870     ZGre    G    A        1      2        2 
  14 chr14_60566870     ZHar    G    A        1      2        2 
  14 chr14_60566870   Sample    G    A        0      0        2 
  14 chr14_60569893     AAsi    T    C        0      0        2 
  14 chr14_60569893     AKia    T    C        0      0        2 
  14 chr14_60569893     AOna    T    C        0      0        2 
  14 chr14_60569893     ASom    T    C        0      0        2 
  14 chr14_60569893     HCab    T    C        1      2        2 
  14 chr14_60569893     HPrz    T    C        1      2        2 
  14 chr14_60569893     ZBoe    T    C        0      0        2 
  14 chr14_60569893     ZGre    T    C        0      0        2 
  14 chr14_60569893     ZHar    T    C        0      0        2 
  14 chr14_60569893   Sample    T    C        0      0        2 
  14 chr14_60570464     AAsi    C    T        0      0        2 
  14 chr14_60570464     AKia    C    T        0      0        2 
  14 chr14_60570464     AOna    C    T        0      0        2 
  14 chr14_60570464     ASom    C    T        0      0        2 
  14 chr14_60570464     HCab    C    T        0      0        2 
  14 chr14_60570464     HPrz    C    T        0      0        2 
  14 chr14_60570464     ZBoe    C    T        1      2        2 
  14 chr14_60570464     ZGre    C    T        1      2        2 
  14 chr14_60570464     ZHar    C    T        1      2        2 
  14 chr14_60570464   Sample    C    T        0      0        2 
  14 chr14_60596263     AAsi    C    T        0      0        2 
  14 chr14_60596263     AKia    C    T        0      0        2 
  14 chr14_60596263     AOna    C    T        0      0        2 
  14 chr14_60596263     ASom    C    T        0      0        2 
  14 chr14_60596263     HCab    C    T        1      2        2 
  14 chr14_60596263     HPrz    C    T        1      2        2 
  14 chr14_60596263     ZBoe    C    T        0      0        2 
  14 chr14_60596263     ZGre    C    T        0      0        2 
  14 chr14_60596263     ZHar    C    T        0      0        2 
  14 chr14_60596263   Sample    C    T        0      0        2 
  14 chr14_60599313     AAsi    C    G        0      0        2 
  14 chr14_60599313     AKia    C    G        0      0        2 
  14 chr14_60599313     AOna    C    G        0      0        2 
  14 chr14_60599313     ASom    C    G      0.5      1        2 
  14 chr14_60599313     HCab    C    G        0      0        2 
  14 chr14_60599313     HPrz    C    G        0      0        2 
  14 chr14_60599313     ZBoe    C    G        0      0        2 
  14 chr14_60599313     ZGre    C    G        0      0        2 
  14 chr14_60599313     ZHar    C    G        0      0        2 
  14 chr14_60599313   Sample    C    G        0      0        2 
  14 chr14_60605896     AAsi    A    T        0      0        2 
  14 chr14_60605896     AKia    A    T        0      0        2 
  14 chr14_60605896     AOna    A    T        0      0        2 
  14 chr14_60605896     ASom    A    T        0      0        2 
  14 chr14_60605896     HCab    A    T        0      0        2 
  14 chr14_60605896     HPrz    A    T        0      0        2 
  14 chr14_60605896     ZBoe    A    T        0      0        2 
  14 chr14_60605896     ZGre    A    T        0      0        2 
  14 chr14_60605896     ZHar    A    T        1      2        2 
  14 chr14_60605896   Sample    A    T        0      0        2 
  14 chr14_60609459     AAsi    C    T        0      0        2 
  14 chr14_60609459     AKia    C    T        0      0        2 
  14 chr14_60609459     AOna    C    T        0      0        2 
  14 chr14_60609459     ASom    C    T        0      0        2 
  14 chr14_60609459     HCab    C    T        0      0        2 
  14 chr14_60609459     HPrz    C    T        0      0        2 
  14 chr14_60609459     ZBoe    C    T      0.5      1        2 
  14 chr14_60609459     ZGre    C    T        0      0        2 
  14 chr14_60609459     ZHar    C    T        0      0        2 
  14 chr14_60609459   Sample    C    T        0      0        2 
  14 chr14_60610359     AAsi    T    C        0      0        2 
  14 chr14_60610359     AKia    T    C        0      0        2 
  14 chr14_60610359     AOna    T    C        0      0        2 
  14 chr14_60610359     ASom    T    C        0      0        2 
  14 chr14_60610359     HCab    T    C        0      0        2 
  14 chr14_60610359     HPrz    T    C        0      0        2 
  14 chr14_60610359     ZBoe    T    C        1      2        2 
  14 chr14_60610359     ZGre    T    C        1      2        2 
  14 chr14_60610359     ZHar    T    C        1      2        2 
  14 chr14_60610359   Sample    T    C        0      0        2 
  14 chr14_60620072     AAsi    G    A        0      0        2 
  14 chr14_60620072     AKia    G    A        0      0        2 
  14 chr14_60620072     AOna    G    A      0.5      1        2 
  14 chr14_60620072     ASom    G    A        0      0        2 
  14 chr14_60620072     HCab    G    A        0      0        2 
  14 chr14_60620072     HPrz    G    A        0      0        2 
  14 chr14_60620072     ZBoe    G    A        0      0        2 
  14 chr14_60620072     ZGre    G    A        0      0        2 
  14 chr14_60620072     ZHar    G    A        0      0        2 
  14 chr14_60620072   Sample    G    A        0      0        2 
  14 chr14_60623531     AAsi    G    A        0      0        2 
  14 chr14_60623531     AKia    G    A        0      0        2 
  14 chr14_60623531     AOna    G    A        0      0        2 
  14 chr14_60623531     ASom    G    A      0.5      1        2 
  14 chr14_60623531     HCab    G    A        0      0        2 
  14 chr14_60623531     HPrz    G    A        0      0        2 
  14 chr14_60623531     ZBoe    G    A        0      0        2 
  14 chr14_60623531     ZGre    G    A        0      0        2 
  14 chr14_60623531     ZHar    G    A        0      0        2 
  14 chr14_60623531   Sample    G    A        0      0        2 
  14 chr14_60628422     AAsi    G    A        1      2        2 
  14 chr14_60628422     AKia    G    A        0      0        2 
  14 chr14_60628422     AOna    G    A        0      0        2 
  14 chr14_60628422     ASom    G    A      0.5      1        2 
  14 chr14_60628422     HCab    G    A        0      0        2 
  14 chr14_60628422     HPrz    G    A        0      0        2 
  14 chr14_60628422     ZBoe    G    A        0      0        2 
  14 chr14_60628422     ZGre    G    A        0      0        2 
  14 chr14_60628422     ZHar    G    A        0      0        2 
  14 chr14_60628422   Sample    G    A        1      2        2 
  14 chr14_60633909     AAsi    T    G        0      0        2 
  14 chr14_60633909     AKia    T    G        0      0        2 
  14 chr14_60633909     AOna    T    G        0      0        2 
  14 chr14_60633909     ASom    T    G        0      0        2 
  14 chr14_60633909     HCab    T    G        0      0        2 
  14 chr14_60633909     HPrz    T    G        0      0        2 
  14 chr14_60633909     ZBoe    T    G        0      0        2 
  14 chr14_60633909     ZGre    T    G        0      0        2 
  14 chr14_60633909     ZHar    T    G        1      2        2 
  14 chr14_60633909   Sample    T    G        0      0        2 
  14 chr14_60641966     AAsi    A    G        0      0        2 
  14 chr14_60641966     AKia    A    G        1      2        2 
  14 chr14_60641966     AOna    A    G      0.5      1        2 
  14 chr14_60641966     ASom    A    G        0      0        2 
  14 chr14_60641966     HCab    A    G        0      0        2 
  14 chr14_60641966     HPrz    A    G        0      0        2 
  14 chr14_60641966     ZBoe    A    G        0      0        2 
  14 chr14_60641966     ZGre    A    G        0      0        2 
  14 chr14_60641966     ZHar    A    G        0      0        2 
  14 chr14_60641966   Sample    A    G        0      0        2 
  14 chr14_60643642     AAsi    A    G        0      0        2 
  14 chr14_60643642     AKia    A    G        0      0        2 
  14 chr14_60643642     AOna    A    G        0      0        2 
  14 chr14_60643642     ASom    A    G        0      0        2 
  14 chr14_60643642     HCab    A    G        0      0        2 
  14 chr14_60643642     HPrz    A    G        0      0        2 
  14 chr14_60643642     ZBoe    A    G      0.5      1        2 
  14 chr14_60643642     ZGre    A    G        0      0        2 
  14 chr14_60643642     ZHar    A    G        0      0        2 
  14 chr14_60643642   Sample    A    G        0      0        2 
  14 chr14_60645103     AAsi    T    C        0      0        2 
  14 chr14_60645103     AKia    T    C        0      0        2 
  14 chr14_60645103     AOna    T    C        0      0        2 
  14 chr14_60645103     ASom    T    C        0      0        2 
  14 chr14_60645103     HCab    T    C        1      2        2 
  14 chr14_60645103     HPrz    T    C        1      2        2 
  14 chr14_60645103     ZBoe    T    C        0      0        2 
  14 chr14_60645103     ZGre    T    C        0      0        2 
  14 chr14_60645103     ZHar    T    C        0      0        2 
  14 chr14_60645103   Sample    T    C        0      0        2 
  14 chr14_60650672     AAsi    C    G        0      0        2 
  14 chr14_60650672     AKia    C    G        0      0        2 
  14 chr14_60650672     AOna    C    G        0      0        2 
  14 chr14_60650672     ASom    C    G        0      0        2 
  14 chr14_60650672     HCab    C    G        0      0        2 
  14 chr14_60650672     HPrz    C    G        0      0        2 
  14 chr14_60650672     ZBoe    C    G      0.5      1        2 
  14 chr14_60650672     ZGre    C    G        0      0        2 
  14 chr14_60650672     ZHar    C    G        0      0        2 
  14 chr14_60650672   Sample    C    G        0      0        2 
  14 chr14_60657912     AAsi    G    A        0      0        2 
  14 chr14_60657912     AKia    G    A        0      0        2 
  14 chr14_60657912     AOna    G    A        0      0        2 
  14 chr14_60657912     ASom    G    A        0      0        2 
  14 chr14_60657912     HCab    G    A        1      2        2 
  14 chr14_60657912     HPrz    G    A        1      2        2 
  14 chr14_60657912     ZBoe    G    A        0      0        2 
  14 chr14_60657912     ZGre    G    A        0      0        2 
  14 chr14_60657912     ZHar    G    A        0      0        2 
  14 chr14_60657912   Sample    G    A        0      0        2 
  14 chr14_60658004     AAsi    A    G        0      0        2 
  14 chr14_60658004     AKia    A    G        0      0        2 
  14 chr14_60658004     AOna    A    G        0      0        2 
  14 chr14_60658004     ASom    A    G        0      0        2 
  14 chr14_60658004     HCab    A    G        0      0        2 
  14 chr14_60658004     HPrz    A    G        0      0        2 
  14 chr14_60658004     ZBoe    A    G        1      2        2 
  14 chr14_60658004     ZGre    A    G        1      2        2 
  14 chr14_60658004     ZHar    A    G        0      0        2 
  14 chr14_60658004   Sample    A    G        0      0        2 
  14 chr14_60663577     AAsi    A    T        0      0        2 
  14 chr14_60663577     AKia    A    T        0      0        2 
  14 chr14_60663577     AOna    A    T        0      0        2 
  14 chr14_60663577     ASom    A    T        0      0        2 
  14 chr14_60663577     HCab    A    T        1      2        2 
  14 chr14_60663577     HPrz    A    T        1      2        2 
  14 chr14_60663577     ZBoe    A    T        0      0        2 
  14 chr14_60663577     ZGre    A    T        0      0        2 
  14 chr14_60663577     ZHar    A    T        0      0        2 
  14 chr14_60663577   Sample    A    T        0      0        2 
  14 chr14_60664055     AAsi    G    A        0      0        2 
  14 chr14_60664055     AKia    G    A        1      2        2 
  14 chr14_60664055     AOna    G    A        0      0        2 
  14 chr14_60664055     ASom    G    A        0      0        2 
  14 chr14_60664055     HCab    G    A        0      0        2 
  14 chr14_60664055     HPrz    G    A        0      0        2 
  14 chr14_60664055     ZBoe    G    A        0      0        2 
  14 chr14_60664055     ZGre    G    A        0      0        2 
  14 chr14_60664055     ZHar    G    A        0      0        2 
  14 chr14_60664055   Sample    G    A        0      0        2 
  14 chr14_60668732     AAsi    G    A        0      0        2 
  14 chr14_60668732     AKia    G    A        0      0        2 
  14 chr14_60668732     AOna    G    A        0      0        2 
  14 chr14_60668732     ASom    G    A        0      0        2 
  14 chr14_60668732     HCab    G    A        1      2        2 
  14 chr14_60668732     HPrz    G    A        1      2        2 
  14 chr14_60668732     ZBoe    G    A        0      0        2 
  14 chr14_60668732     ZGre    G    A        0      0        2 
  14 chr14_60668732     ZHar    G    A        0      0        2 
  14 chr14_60668732   Sample    G    A        0      0        2 
  14 chr14_60673895     AAsi    A    G        0      0        2 
  14 chr14_60673895     AKia    A    G        0      0        2 
  14 chr14_60673895     AOna    A    G        0      0        2 
  14 chr14_60673895     ASom    A    G        0      0        2 
  14 chr14_60673895     HCab    A    G        0      0        2 
  14 chr14_60673895     HPrz    A    G        0      0        2 
  14 chr14_60673895     ZBoe    A    G        1      2        2 
  14 chr14_60673895     ZGre    A    G        1      2        2 
  14 chr14_60673895     ZHar    A    G        1      2        2 
  14 chr14_60673895   Sample    A    G        0      0        2 
  14 chr14_60683366     AAsi    G    A        0      0        2 
  14 chr14_60683366     AKia    G    A        0      0        2 
  14 chr14_60683366     AOna    G    A        0      0        2 
  14 chr14_60683366     ASom    G    A        0      0        2 
  14 chr14_60683366     HCab    G    A        0      0        2 
  14 chr14_60683366     HPrz    G    A      0.5      1        2 
  14 chr14_60683366     ZBoe    G    A        0      0        2 
  14 chr14_60683366     ZGre    G    A        0      0        2 
  14 chr14_60683366     ZHar    G    A        0      0        2 
  14 chr14_60683366   Sample    G    A        0      0        2 
  14 chr14_60692847     AAsi    C    A        0      0        2 
  14 chr14_60692847     AKia    C    A        0      0        2 
  14 chr14_60692847     AOna    C    A        0      0        2 
  14 chr14_60692847     ASom    C    A        0      0        2 
  14 chr14_60692847     HCab    C    A        1      2        2 
  14 chr14_60692847     HPrz    C    A        1      2        2 
  14 chr14_60692847     ZBoe    C    A        0      0        2 
  14 chr14_60692847     ZGre    C    A        0      0        2 
  14 chr14_60692847     ZHar    C    A        0      0        2 
  14 chr14_60692847   Sample    C    A        0      0        2 
  14 chr14_60694229     AAsi    C    G        0      0        2 
  14 chr14_60694229     AKia    C    G        0      0        2 
  14 chr14_60694229     AOna    C    G        0      0        2 
  14 chr14_60694229     ASom    C    G        0      0        2 
  14 chr14_60694229     HCab    C    G        1      2        2 
  14 chr14_60694229     HPrz    C    G        0      0        2 
  14 chr14_60694229     ZBoe    C    G        0      0        2 
  14 chr14_60694229     ZGre    C    G        0      0        2 
  14 chr14_60694229     ZHar    C    G        0      0        2 
  14 chr14_60694229   Sample    C    G        0      0        2 
  14 chr14_60697567     AAsi    T    C        1      2        2 
  14 chr14_60697567     AKia    T    C        0      0        2 
  14 chr14_60697567     AOna    T    C        0      0        2 
  14 chr14_60697567     ASom    T    C        1      2        2 
  14 chr14_60697567     HCab    T    C        0      0        2 
  14 chr14_60697567     HPrz    T    C        0      0        2 
  14 chr14_60697567     ZBoe    T    C        0      0        2 
  14 chr14_60697567     ZGre    T    C        0      0        2 
  14 chr14_60697567     ZHar    T    C        0      0        2 
  14 chr14_60697567   Sample    T    C        1      2        2 
  14 chr14_60698889     AAsi    G    A        0      0        2 
  14 chr14_60698889     AKia    G    A        0      0        2 
  14 chr14_60698889     AOna    G    A        0      0        2 
  14 chr14_60698889     ASom    G    A        0      0        2 
  14 chr14_60698889     HCab    G    A        1      2        2 
  14 chr14_60698889     HPrz    G    A        1      2        2 
  14 chr14_60698889     ZBoe    G    A        0      0        2 
  14 chr14_60698889     ZGre    G    A        0      0        2 
  14 chr14_60698889     ZHar    G    A        0      0        2 
  14 chr14_60698889   Sample    G    A        0      0        2 
  14 chr14_60702760     AAsi    C    T        0      0        2 
  14 chr14_60702760     AKia    C    T        0      0        2 
  14 chr14_60702760     AOna    C    T        0      0        2 
  14 chr14_60702760     ASom    C    T        0      0        2 
  14 chr14_60702760     HCab    C    T        1      2        2 
  14 chr14_60702760     HPrz    C    T        1      2        2 
  14 chr14_60702760     ZBoe    C    T        0      0        2 
  14 chr14_60702760     ZGre    C    T        0      0        2 
  14 chr14_60702760     ZHar    C    T        0      0        2 
  14 chr14_60702760   Sample    C    T        0      0        2 
  14 chr14_60703462     AAsi    G    A        0      0        2 
  14 chr14_60703462     AKia    G    A        0      0        2 
  14 chr14_60703462     AOna    G    A        0      0        2 
  14 chr14_60703462     ASom    G    A        0      0        2 
  14 chr14_60703462     HCab    G    A        1      2        2 
  14 chr14_60703462     HPrz    G    A        1      2        2 
  14 chr14_60703462     ZBoe    G    A        0      0        2 
  14 chr14_60703462     ZGre    G    A        0      0        2 
  14 chr14_60703462     ZHar    G    A        0      0        2 
  14 chr14_60703462   Sample    G    A        0      0        2 
  14 chr14_60703520     AAsi    C    T        0      0        2 
  14 chr14_60703520     AKia    C    T        0      0        2 
  14 chr14_60703520     AOna    C    T        0      0        2 
  14 chr14_60703520     ASom    C    T        0      0        2 
  14 chr14_60703520     HCab    C    T        1      2        2 
  14 chr14_60703520     HPrz    C    T        1      2        2 
  14 chr14_60703520     ZBoe    C    T        0      0        2 
  14 chr14_60703520     ZGre    C    T        0      0        2 
  14 chr14_60703520     ZHar    C    T        0      0        2 
  14 chr14_60703520   Sample    C    T        0      0        2 
  14 chr14_60708352     AAsi    T    C        0      0        2 
  14 chr14_60708352     AKia    T    C        0      0        2 
  14 chr14_60708352     AOna    T    C        0      0        2 
  14 chr14_60708352     ASom    T    C        0      0        2 
  14 chr14_60708352     HCab    T    C        1      2        2 
  14 chr14_60708352     HPrz    T    C        1      2        2 
  14 chr14_60708352     ZBoe    T    C        0      0        2 
  14 chr14_60708352     ZGre    T    C        0      0        2 
  14 chr14_60708352     ZHar    T    C        0      0        2 
  14 chr14_60708352   Sample    T    C        0      0        2 
  14 chr14_60711029     AAsi    G    C        0      0        2 
  14 chr14_60711029     AKia    G    C        0      0        2 
  14 chr14_60711029     AOna    G    C        0      0        2 
  14 chr14_60711029     ASom    G    C        0      0        2 
  14 chr14_60711029     HCab    G    C        1      2        2 
  14 chr14_60711029     HPrz    G    C        0      0        2 
  14 chr14_60711029     ZBoe    G    C        0      0        2 
  14 chr14_60711029     ZGre    G    C        0      0        2 
  14 chr14_60711029     ZHar    G    C        0      0        2 
  14 chr14_60711029   Sample    G    C        0      0        2 
  14 chr14_60713426     AAsi    G    A        0      0        2 
  14 chr14_60713426     AKia    G    A        0      0        2 
  14 chr14_60713426     AOna    G    A        0      0        2 
  14 chr14_60713426     ASom    G    A        0      0        2 
  14 chr14_60713426     HCab    G    A        0      0        2 
  14 chr14_60713426     HPrz    G    A      0.5      1        2 
  14 chr14_60713426     ZBoe    G    A        0      0        2 
  14 chr14_60713426     ZGre    G    A        0      0        2 
  14 chr14_60713426     ZHar    G    A        0      0        2 
  14 chr14_60713426   Sample    G    A        0      0        2 
  14 chr14_60717904     AAsi    C    A        0      0        2 
  14 chr14_60717904     AKia    C    A        0      0        2 
  14 chr14_60717904     AOna    C    A        0      0        2 
  14 chr14_60717904     ASom    C    A        0      0        2 
  14 chr14_60717904     HCab    C    A        0      0        2 
  14 chr14_60717904     HPrz    C    A        0      0        2 
  14 chr14_60717904     ZBoe    C    A      0.5      1        2 
  14 chr14_60717904     ZGre    C    A        0      0        2 
  14 chr14_60717904     ZHar    C    A        0      0        2 
  14 chr14_60717904   Sample    C    A        0      0        2 
  14 chr14_60718365     AAsi    A    T        0      0        2 
  14 chr14_60718365     AKia    A    T        0      0        2 
  14 chr14_60718365     AOna    A    T        0      0        2 
  14 chr14_60718365     ASom    A    T        0      0        2 
  14 chr14_60718365     HCab    A    T        1      2        2 
  14 chr14_60718365     HPrz    A    T      0.5      1        2 
  14 chr14_60718365     ZBoe    A    T        0      0        2 
  14 chr14_60718365     ZGre    A    T        0      0        2 
  14 chr14_60718365     ZHar    A    T        0      0        2 
  14 chr14_60718365   Sample    A    T        0      0        2 
  14 chr14_60747577     AAsi    G    A        0      0        2 
  14 chr14_60747577     AKia    G    A        0      0        2 
  14 chr14_60747577     AOna    G    A        0      0        2 
  14 chr14_60747577     ASom    G    A        0      0        2 
  14 chr14_60747577     HCab    G    A        0      0        2 
  14 chr14_60747577     HPrz    G    A        0      0        2 
  14 chr14_60747577     ZBoe    G    A        1      2        2 
  14 chr14_60747577     ZGre    G    A        1      2        2 
  14 chr14_60747577     ZHar    G    A        1      2        2 
  14 chr14_60747577   Sample    G    A        0      0        2 
  14 chr14_60752900     AAsi    T    A        0      0        2 
  14 chr14_60752900     AKia    T    A        0      0        2 
  14 chr14_60752900     AOna    T    A        0      0        2 
  14 chr14_60752900     ASom    T    A        0      0        2 
  14 chr14_60752900     HCab    T    A        1      2        2 
  14 chr14_60752900     HPrz    T    A        1      2        2 
  14 chr14_60752900     ZBoe    T    A        0      0        2 
  14 chr14_60752900     ZGre    T    A        0      0        2 
  14 chr14_60752900     ZHar    T    A        0      0        2 
  14 chr14_60752900   Sample    T    A        0      0        2 
  14 chr14_60755720     AAsi    C    T        0      0        2 
  14 chr14_60755720     AKia    C    T        0      0        2 
  14 chr14_60755720     AOna    C    T        0      0        2 
  14 chr14_60755720     ASom    C    T        0      0        2 
  14 chr14_60755720     HCab    C    T        0      0        2 
  14 chr14_60755720     HPrz    C    T        0      0        2 
  14 chr14_60755720     ZBoe    C    T        0      0        2 
  14 chr14_60755720     ZGre    C    T        1      2        2 
  14 chr14_60755720     ZHar    C    T        0      0        2 
  14 chr14_60755720   Sample    C    T        0      0        2 
  14 chr14_60755856     AAsi    G    T      0.5      1        2 
  14 chr14_60755856     AKia    G    T        0      0        2 
  14 chr14_60755856     AOna    G    T        0      0        2 
  14 chr14_60755856     ASom    G    T        1      2        2 
  14 chr14_60755856     HCab    G    T        1      2        2 
  14 chr14_60755856     HPrz    G    T        1      2        2 
  14 chr14_60755856     ZBoe    G    T        0      0        2 
  14 chr14_60755856     ZGre    G    T        0      0        2 
  14 chr14_60755856     ZHar    G    T        0      0        2 
  14 chr14_60755856   Sample    G    T        1      2        2 
  14 chr14_60763039     AAsi    T    C        0      0        2 
  14 chr14_60763039     AKia    T    C        0      0        2 
  14 chr14_60763039     AOna    T    C        0      0        2 
  14 chr14_60763039     ASom    T    C        0      0        2 
  14 chr14_60763039     HCab    T    C        0      0        2 
  14 chr14_60763039     HPrz    T    C        0      0        2 
  14 chr14_60763039     ZBoe    T    C        0      0        2 
  14 chr14_60763039     ZGre    T    C        1      2        2 
  14 chr14_60763039     ZHar    T    C        0      0        2 
  14 chr14_60763039   Sample    T    C        0      0        2 
  14 chr14_60764001     AAsi    G    T        0      0        2 
  14 chr14_60764001     AKia    G    T        0      0        2 
  14 chr14_60764001     AOna    G    T        0      0        2 
  14 chr14_60764001     ASom    G    T        0      0        2 
  14 chr14_60764001     HCab    G    T        1      2        2 
  14 chr14_60764001     HPrz    G    T        1      2        2 
  14 chr14_60764001     ZBoe    G    T        0      0        2 
  14 chr14_60764001     ZGre    G    T        0      0        2 
  14 chr14_60764001     ZHar    G    T        0      0        2 
  14 chr14_60764001   Sample    G    T        0      0        2 
  14 chr14_60767307     AAsi    C    T        0      0        2 
  14 chr14_60767307     AKia    C    T        0      0        2 
  14 chr14_60767307     AOna    C    T        0      0        2 
  14 chr14_60767307     ASom    C    T        0      0        2 
  14 chr14_60767307     HCab    C    T        0      0        2 
  14 chr14_60767307     HPrz    C    T        0      0        2 
  14 chr14_60767307     ZBoe    C    T      0.5      1        2 
  14 chr14_60767307     ZGre    C    T        0      0        2 
  14 chr14_60767307     ZHar    C    T        0      0        2 
  14 chr14_60767307   Sample    C    T        0      0        2 
  14 chr14_60768222     AAsi    A    G        0      0        2 
  14 chr14_60768222     AKia    A    G        0      0        2 
  14 chr14_60768222     AOna    A    G        0      0        2 
  14 chr14_60768222     ASom    A    G        1      2        2 
  14 chr14_60768222     HCab    A    G        0      0        2 
  14 chr14_60768222     HPrz    A    G        0      0        2 
  14 chr14_60768222     ZBoe    A    G        0      0        2 
  14 chr14_60768222     ZGre    A    G        0      0        2 
  14 chr14_60768222     ZHar    A    G        0      0        2 
  14 chr14_60768222   Sample    A    G        0      0        2 
  14 chr14_60772703     AAsi    G    T        0      0        2 
  14 chr14_60772703     AKia    G    T        1      2        2 
  14 chr14_60772703     AOna    G    T      0.5      1        2 
  14 chr14_60772703     ASom    G    T        0      0        2 
  14 chr14_60772703     HCab    G    T        0      0        2 
  14 chr14_60772703     HPrz    G    T        0      0        2 
  14 chr14_60772703     ZBoe    G    T        0      0        2 
  14 chr14_60772703     ZGre    G    T        0      0        2 
  14 chr14_60772703     ZHar    G    T        0      0        2 
  14 chr14_60772703   Sample    G    T        0      0        2 
  14 chr14_60785363     AAsi    C    T        1      2        2 
  14 chr14_60785363     AKia    C    T        0      0        2 
  14 chr14_60785363     AOna    C    T        0      0        2 
  14 chr14_60785363     ASom    C    T        1      2        2 
  14 chr14_60785363     HCab    C    T        0      0        2 
  14 chr14_60785363     HPrz    C    T        0      0        2 
  14 chr14_60785363     ZBoe    C    T        0      0        2 
  14 chr14_60785363     ZGre    C    T        0      0        2 
  14 chr14_60785363     ZHar    C    T        0      0        2 
  14 chr14_60785363   Sample    C    T        1      2        2 
  14 chr14_60790843     AAsi    T    C        0      0        2 
  14 chr14_60790843     AKia    T    C        0      0        2 
  14 chr14_60790843     AOna    T    C      0.5      1        2 
  14 chr14_60790843     ASom    T    C        0      0        2 
  14 chr14_60790843     HCab    T    C        0      0        2 
  14 chr14_60790843     HPrz    T    C        0      0        2 
  14 chr14_60790843     ZBoe    T    C        0      0        2 
  14 chr14_60790843     ZGre    T    C        0      0        2 
  14 chr14_60790843     ZHar    T    C        0      0        2 
  14 chr14_60790843   Sample    T    C        0      0        2 
  14 chr14_60801037     AAsi    C    T        0      0        2 
  14 chr14_60801037     AKia    C    T        1      2        2 
  14 chr14_60801037     AOna    C    T        0      0        2 
  14 chr14_60801037     ASom    C    T        0      0        2 
  14 chr14_60801037     HCab    C    T        0      0        2 
  14 chr14_60801037     HPrz    C    T        0      0        2 
  14 chr14_60801037     ZBoe    C    T        0      0        2 
  14 chr14_60801037     ZGre    C    T        0      0        2 
  14 chr14_60801037     ZHar    C    T        0      0        2 
  14 chr14_60801037   Sample    C    T        0      0        2 
  14 chr14_60802973     AAsi    T    A        1      2        2 
  14 chr14_60802973     AKia    T    A        0      0        2 
  14 chr14_60802973     AOna    T    A        0      0        2 
  14 chr14_60802973     ASom    T    A        1      2        2 
  14 chr14_60802973     HCab    T    A        0      0        2 
  14 chr14_60802973     HPrz    T    A        0      0        2 
  14 chr14_60802973     ZBoe    T    A        0      0        2 
  14 chr14_60802973     ZGre    T    A        0      0        2 
  14 chr14_60802973     ZHar    T    A        0      0        2 
  14 chr14_60802973   Sample    T    A        1      2        2 
  14 chr14_60809649     AAsi    C    G        0      0        2 
  14 chr14_60809649     AKia    C    G        0      0        2 
  14 chr14_60809649     AOna    C    G        0      0        2 
  14 chr14_60809649     ASom    C    G        0      0        2 
  14 chr14_60809649     HCab    C    G        1      2        2 
  14 chr14_60809649     HPrz    C    G        1      2        2 
  14 chr14_60809649     ZBoe    C    G        0      0        2 
  14 chr14_60809649     ZGre    C    G        0      0        2 
  14 chr14_60809649     ZHar    C    G        0      0        2 
  14 chr14_60809649   Sample    C    G        0      0        2 
  14 chr14_60814185     AAsi    G    T        1      2        2 
  14 chr14_60814185     AKia    G    T        1      2        2 
  14 chr14_60814185     AOna    G    T        1      2        2 
  14 chr14_60814185     ASom    G    T        1      2        2 
  14 chr14_60814185     HCab    G    T        0      0        2 
  14 chr14_60814185     HPrz    G    T        0      0        2 
  14 chr14_60814185     ZBoe    G    T        0      0        2 
  14 chr14_60814185     ZGre    G    T        0      0        2 
  14 chr14_60814185     ZHar    G    T        0      0        2 
  14 chr14_60814185   Sample    G    T        1      2        2 
  14 chr14_60820056     AAsi    G    T        0      0        2 
  14 chr14_60820056     AKia    G    T        0      0        2 
  14 chr14_60820056     AOna    G    T        0      0        2 
  14 chr14_60820056     ASom    G    T        0      0        2 
  14 chr14_60820056     HCab    G    T        0      0        2 
  14 chr14_60820056     HPrz    G    T        0      0        2 
  14 chr14_60820056     ZBoe    G    T        1      2        2 
  14 chr14_60820056     ZGre    G    T        0      0        2 
  14 chr14_60820056     ZHar    G    T        0      0        2 
  14 chr14_60820056   Sample    G    T        0      0        2 
  14 chr14_60821268     AAsi    T    A        0      0        2 
  14 chr14_60821268     AKia    T    A        0      0        2 
  14 chr14_60821268     AOna    T    A        0      0        2 
  14 chr14_60821268     ASom    T    A        0      0        2 
  14 chr14_60821268     HCab    T    A        0      0        2 
  14 chr14_60821268     HPrz    T    A        0      0        2 
  14 chr14_60821268     ZBoe    T    A        0      0        2 
  14 chr14_60821268     ZGre    T    A        1      2        2 
  14 chr14_60821268     ZHar    T    A        0      0        2 
  14 chr14_60821268   Sample    T    A        0      0        2 
  14 chr14_60821685     AAsi    G    A        0      0        2 
  14 chr14_60821685     AKia    G    A        0      0        2 
  14 chr14_60821685     AOna    G    A        0      0        2 
  14 chr14_60821685     ASom    G    A        0      0        2 
  14 chr14_60821685     HCab    G    A        1      2        2 
  14 chr14_60821685     HPrz    G    A        1      2        2 
  14 chr14_60821685     ZBoe    G    A        0      0        2 
  14 chr14_60821685     ZGre    G    A        0      0        2 
  14 chr14_60821685     ZHar    G    A        0      0        2 
  14 chr14_60821685   Sample    G    A        0      0        2 
  14 chr14_60822784     AAsi    T    A        0      0        2 
  14 chr14_60822784     AKia    T    A        0      0        2 
  14 chr14_60822784     AOna    T    A        0      0        2 
  14 chr14_60822784     ASom    T    A        0      0        2 
  14 chr14_60822784     HCab    T    A        0      0        2 
  14 chr14_60822784     HPrz    T    A        0      0        2 
  14 chr14_60822784     ZBoe    T    A        0      0        2 
  14 chr14_60822784     ZGre    T    A        1      2        2 
  14 chr14_60822784     ZHar    T    A        0      0        2 
  14 chr14_60822784   Sample    T    A        0      0        2 
  14 chr14_60824449     AAsi    C    T        0      0        2 
  14 chr14_60824449     AKia    C    T        0      0        2 
  14 chr14_60824449     AOna    C    T        0      0        2 
  14 chr14_60824449     ASom    C    T        0      0        2 
  14 chr14_60824449     HCab    C    T        1      2        2 
  14 chr14_60824449     HPrz    C    T        1      2        2 
  14 chr14_60824449     ZBoe    C    T        0      0        2 
  14 chr14_60824449     ZGre    C    T        0      0        2 
  14 chr14_60824449     ZHar    C    T        0      0        2 
  14 chr14_60824449   Sample    C    T        0      0        2 
  14 chr14_60839518     AAsi    G    T        1      2        2 
  14 chr14_60839518     AKia    G    T        0      0        2 
  14 chr14_60839518     AOna    G    T        0      0        2 
  14 chr14_60839518     ASom    G    T        1      2        2 
  14 chr14_60839518     HCab    G    T        0      0        2 
  14 chr14_60839518     HPrz    G    T        0      0        2 
  14 chr14_60839518     ZBoe    G    T        0      0        2 
  14 chr14_60839518     ZGre    G    T        0      0        2 
  14 chr14_60839518     ZHar    G    T        0      0        2 
  14 chr14_60839518   Sample    G    T        1      2        2 
  14 chr14_60856796     AAsi    A    C        0      0        2 
  14 chr14_60856796     AKia    A    C        0      0        2 
  14 chr14_60856796     AOna    A    C        0      0        2 
  14 chr14_60856796     ASom    A    C        0      0        2 
  14 chr14_60856796     HCab    A    C        1      2        2 
  14 chr14_60856796     HPrz    A    C        1      2        2 
  14 chr14_60856796     ZBoe    A    C        0      0        2 
  14 chr14_60856796     ZGre    A    C        0      0        2 
  14 chr14_60856796     ZHar    A    C        0      0        2 
  14 chr14_60856796   Sample    A    C        0      0        2 
  14 chr14_60866084     AAsi    A    G        0      0        2 
  14 chr14_60866084     AKia    A    G        0      0        2 
  14 chr14_60866084     AOna    A    G        0      0        2 
  14 chr14_60866084     ASom    A    G        0      0        2 
  14 chr14_60866084     HCab    A    G        1      2        2 
  14 chr14_60866084     HPrz    A    G        1      2        2 
  14 chr14_60866084     ZBoe    A    G        0      0        2 
  14 chr14_60866084     ZGre    A    G        0      0        2 
  14 chr14_60866084     ZHar    A    G        0      0        2 
  14 chr14_60866084   Sample    A    G        0      0        2 
  14 chr14_60869581     AAsi    G    T        0      0        2 
  14 chr14_60869581     AKia    G    T        0      0        2 
  14 chr14_60869581     AOna    G    T        0      0        2 
  14 chr14_60869581     ASom    G    T      0.5      1        2 
  14 chr14_60869581     HCab    G    T        0      0        2 
  14 chr14_60869581     HPrz    G    T        0      0        2 
  14 chr14_60869581     ZBoe    G    T        0      0        2 
  14 chr14_60869581     ZGre    G    T        0      0        2 
  14 chr14_60869581     ZHar    G    T        0      0        2 
  14 chr14_60869581   Sample    G    T        0      0        2 
  14 chr14_60871566     AAsi    C    G        0      0        2 
  14 chr14_60871566     AKia    C    G        0      0        2 
  14 chr14_60871566     AOna    C    G        0      0        2 
  14 chr14_60871566     ASom    C    G        0      0        2 
  14 chr14_60871566     HCab    C    G        0      0        2 
  14 chr14_60871566     HPrz    C    G        0      0        2 
  14 chr14_60871566     ZBoe    C    G        0      0        2 
  14 chr14_60871566     ZGre    C    G        0      0        2 
  14 chr14_60871566     ZHar    C    G        1      2        2 
  14 chr14_60871566   Sample    C    G        0      0        2 
  14 chr14_60873875     AAsi    A    G        0      0        2 
  14 chr14_60873875     AKia    A    G        1      2        2 
  14 chr14_60873875     AOna    A    G        0      0        2 
  14 chr14_60873875     ASom    A    G        0      0        2 
  14 chr14_60873875     HCab    A    G        0      0        2 
  14 chr14_60873875     HPrz    A    G        0      0        2 
  14 chr14_60873875     ZBoe    A    G        0      0        2 
  14 chr14_60873875     ZGre    A    G        0      0        2 
  14 chr14_60873875     ZHar    A    G        0      0        2 
  14 chr14_60873875   Sample    A    G        0      0        2 
  14 chr14_60876025     AAsi    T    C        0      0        2 
  14 chr14_60876025     AKia    T    C        0      0        2 
  14 chr14_60876025     AOna    T    C        0      0        2 
  14 chr14_60876025     ASom    T    C        0      0        2 
  14 chr14_60876025     HCab    T    C        0      0        2 
  14 chr14_60876025     HPrz    T    C        0      0        2 
  14 chr14_60876025     ZBoe    T    C        0      0        2 
  14 chr14_60876025     ZGre    T    C      0.5      1        2 
  14 chr14_60876025     ZHar    T    C        0      0        2 
  14 chr14_60876025   Sample    T    C        0      0        2 
  14 chr14_60883379     AAsi    A    G        0      0        2 
  14 chr14_60883379     AKia    A    G        0      0        2 
  14 chr14_60883379     AOna    A    G        0      0        2 
  14 chr14_60883379     ASom    A    G        0      0        2 
  14 chr14_60883379     HCab    A    G        1      2        2 
  14 chr14_60883379     HPrz    A    G        1      2        2 
  14 chr14_60883379     ZBoe    A    G        0      0        2 
  14 chr14_60883379     ZGre    A    G        0      0        2 
  14 chr14_60883379     ZHar    A    G        0      0        2 
  14 chr14_60883379   Sample    A    G        0      0        2 
  14 chr14_60885603     AAsi    A    G        0      0        2 
  14 chr14_60885603     AKia    A    G        0      0        2 
  14 chr14_60885603     AOna    A    G        0      0        2 
  14 chr14_60885603     ASom    A    G        0      0        2 
  14 chr14_60885603     HCab    A    G        1      2        2 
  14 chr14_60885603     HPrz    A    G      0.5      1        2 
  14 chr14_60885603     ZBoe    A    G        0      0        2 
  14 chr14_60885603     ZGre    A    G        0      0        2 
  14 chr14_60885603     ZHar    A    G        0      0        2 
  14 chr14_60885603   Sample    A    G        0      0        2 
  14 chr14_60886326     AAsi    C    T        0      0        2 
  14 chr14_60886326     AKia    C    T        0      0        2 
  14 chr14_60886326     AOna    C    T      0.5      1        2 
  14 chr14_60886326     ASom    C    T        0      0        2 
  14 chr14_60886326     HCab    C    T        0      0        2 
  14 chr14_60886326     HPrz    C    T        0      0        2 
  14 chr14_60886326     ZBoe    C    T        0      0        2 
  14 chr14_60886326     ZGre    C    T        0      0        2 
  14 chr14_60886326     ZHar    C    T        0      0        2 
  14 chr14_60886326   Sample    C    T        0      0        2 
  14 chr14_60892389     AAsi    T    C        0      0        2 
  14 chr14_60892389     AKia    T    C        0      0        2 
  14 chr14_60892389     AOna    T    C        0      0        2 
  14 chr14_60892389     ASom    T    C        0      0        2 
  14 chr14_60892389     HCab    T    C        0      0        2 
  14 chr14_60892389     HPrz    T    C        0      0        2 
  14 chr14_60892389     ZBoe    T    C        0      0        2 
  14 chr14_60892389     ZGre    T    C      0.5      1        2 
  14 chr14_60892389     ZHar    T    C        0      0        2 
  14 chr14_60892389   Sample    T    C        0      0        2 
  14 chr14_60894478     AAsi    C    G        0      0        2 
  14 chr14_60894478     AKia    C    G        0      0        2 
  14 chr14_60894478     AOna    C    G        0      0        2 
  14 chr14_60894478     ASom    C    G        0      0        2 
  14 chr14_60894478     HCab    C    G        1      2        2 
  14 chr14_60894478     HPrz    C    G        1      2        2 
  14 chr14_60894478     ZBoe    C    G        0      0        2 
  14 chr14_60894478     ZGre    C    G        0      0        2 
  14 chr14_60894478     ZHar    C    G        0      0        2 
  14 chr14_60894478   Sample    C    G        0      0        2 
  14 chr14_60924606     AAsi    G    T      0.5      1        2 
  14 chr14_60924606     AKia    G    T        0      0        2 
  14 chr14_60924606     AOna    G    T        0      0        2 
  14 chr14_60924606     ASom    G    T        0      0        2 
  14 chr14_60924606     HCab    G    T        0      0        2 
  14 chr14_60924606     HPrz    G    T        0      0        2 
  14 chr14_60924606     ZBoe    G    T        0      0        2 
  14 chr14_60924606     ZGre    G    T        0      0        2 
  14 chr14_60924606     ZHar    G    T        0      0        2 
  14 chr14_60924606   Sample    G    T        0      0        2 
  14 chr14_60934670     AAsi    A    G        0      0        2 
  14 chr14_60934670     AKia    A    G        0      0        2 
  14 chr14_60934670     AOna    A    G      0.5      1        2 
  14 chr14_60934670     ASom    A    G        0      0        2 
  14 chr14_60934670     HCab    A    G        0      0        2 
  14 chr14_60934670     HPrz    A    G        0      0        2 
  14 chr14_60934670     ZBoe    A    G        0      0        2 
  14 chr14_60934670     ZGre    A    G        0      0        2 
  14 chr14_60934670     ZHar    A    G        0      0        2 
  14 chr14_60934670   Sample    A    G        0      0        2 
  14 chr14_60938532     AAsi    T    G        0      0        2 
  14 chr14_60938532     AKia    T    G        0      0        2 
  14 chr14_60938532     AOna    T    G        0      0        2 
  14 chr14_60938532     ASom    T    G        0      0        2 
  14 chr14_60938532     HCab    T    G        0      0        2 
  14 chr14_60938532     HPrz    T    G        0      0        2 
  14 chr14_60938532     ZBoe    T    G      0.5      1        2 
  14 chr14_60938532     ZGre    T    G        0      0        2 
  14 chr14_60938532     ZHar    T    G        0      0        2 
  14 chr14_60938532   Sample    T    G        0      0        2 
  14 chr14_60948874     AAsi    G    A        0      0        2 
  14 chr14_60948874     AKia    G    A        0      0        2 
  14 chr14_60948874     AOna    G    A        0      0        2 
  14 chr14_60948874     ASom    G    A      0.5      1        2 
  14 chr14_60948874     HCab    G    A        0      0        2 
  14 chr14_60948874     HPrz    G    A        0      0        2 
  14 chr14_60948874     ZBoe    G    A        0      0        2 
  14 chr14_60948874     ZGre    G    A        0      0        2 
  14 chr14_60948874     ZHar    G    A        0      0        2 
  14 chr14_60948874   Sample    G    A        0      0        2 
  14 chr14_60949608     AAsi    T    C        0      0        2 
  14 chr14_60949608     AKia    T    C        0      0        2 
  14 chr14_60949608     AOna    T    C        0      0        2 
  14 chr14_60949608     ASom    T    C        0      0        2 
  14 chr14_60949608     HCab    T    C        1      2        2 
  14 chr14_60949608     HPrz    T    C        1      2        2 
  14 chr14_60949608     ZBoe    T    C        0      0        2 
  14 chr14_60949608     ZGre    T    C        0      0        2 
  14 chr14_60949608     ZHar    T    C        0      0        2 
  14 chr14_60949608   Sample    T    C        0      0        2 
  14 chr14_60952686     AAsi    C    G        0      0        2 
  14 chr14_60952686     AKia    C    G        0      0        2 
  14 chr14_60952686     AOna    C    G        0      0        2 
  14 chr14_60952686     ASom    C    G        0      0        2 
  14 chr14_60952686     HCab    C    G        0      0        2 
  14 chr14_60952686     HPrz    C    G        0      0        2 
  14 chr14_60952686     ZBoe    C    G      0.5      1        2 
  14 chr14_60952686     ZGre    C    G        0      0        2 
  14 chr14_60952686     ZHar    C    G        0      0        2 
  14 chr14_60952686   Sample    C    G        0      0        2 
  14 chr14_60957786     AAsi    C    T        1      2        2 
  14 chr14_60957786     AKia    C    T        0      0        2 
  14 chr14_60957786     AOna    C    T        0      0        2 
  14 chr14_60957786     ASom    C    T        1      2        2 
  14 chr14_60957786     HCab    C    T        0      0        2 
  14 chr14_60957786     HPrz    C    T        0      0        2 
  14 chr14_60957786     ZBoe    C    T        0      0        2 
  14 chr14_60957786     ZGre    C    T        0      0        2 
  14 chr14_60957786     ZHar    C    T        0      0        2 
  14 chr14_60957786   Sample    C    T        1      2        2 
  14 chr14_60965806     AAsi    A    G        0      0        2 
  14 chr14_60965806     AKia    A    G        0      0        2 
  14 chr14_60965806     AOna    A    G        0      0        2 
  14 chr14_60965806     ASom    A    G        0      0        2 
  14 chr14_60965806     HCab    A    G        0      0        2 
  14 chr14_60965806     HPrz    A    G      0.5      1        2 
  14 chr14_60965806     ZBoe    A    G        0      0        2 
  14 chr14_60965806     ZGre    A    G        0      0        2 
  14 chr14_60965806     ZHar    A    G        0      0        2 
  14 chr14_60965806   Sample    A    G        0      0        2 
  14 chr14_60966615     AAsi    G    A        0      0        2 
  14 chr14_60966615     AKia    G    A        0      0        2 
  14 chr14_60966615     AOna    G    A        0      0        2 
  14 chr14_60966615     ASom    G    A        0      0        2 
  14 chr14_60966615     HCab    G    A        1      2        2 
  14 chr14_60966615     HPrz    G    A        1      2        2 
  14 chr14_60966615     ZBoe    G    A        0      0        2 
  14 chr14_60966615     ZGre    G    A        0      0        2 
  14 chr14_60966615     ZHar    G    A        0      0        2 
  14 chr14_60966615   Sample    G    A        0      0        2 
  14 chr14_60971741     AAsi    G    A        0      0        2 
  14 chr14_60971741     AKia    G    A        0      0        2 
  14 chr14_60971741     AOna    G    A        1      2        2 
  14 chr14_60971741     ASom    G    A        0      0        2 
  14 chr14_60971741     HCab    G    A        0      0        2 
  14 chr14_60971741     HPrz    G    A        0      0        2 
  14 chr14_60971741     ZBoe    G    A        0      0        2 
  14 chr14_60971741     ZGre    G    A        0      0        2 
  14 chr14_60971741     ZHar    G    A        0      0        2 
  14 chr14_60971741   Sample    G    A        0      0        2 
  14 chr14_60974522     AAsi    T    C        0      0        2 
  14 chr14_60974522     AKia    T    C        0      0        2 
  14 chr14_60974522     AOna    T    C        0      0        2 
  14 chr14_60974522     ASom    T    C        0      0        2 
  14 chr14_60974522     HCab    T    C        0      0        2 
  14 chr14_60974522     HPrz    T    C        0      0        2 
  14 chr14_60974522     ZBoe    T    C      0.5      1        2 
  14 chr14_60974522     ZGre    T    C        0      0        2 
  14 chr14_60974522     ZHar    T    C        0      0        2 
  14 chr14_60974522   Sample    T    C        0      0        2 
  14 chr14_60974970     AAsi    T    C        0      0        2 
  14 chr14_60974970     AKia    T    C        0      0        2 
  14 chr14_60974970     AOna    T    C        0      0        2 
  14 chr14_60974970     ASom    T    C        0      0        2 
  14 chr14_60974970     HCab    T    C        0      0        2 
  14 chr14_60974970     HPrz    T    C        0      0        2 
  14 chr14_60974970     ZBoe    T    C        0      0        2 
  14 chr14_60974970     ZGre    T    C        1      2        2 
  14 chr14_60974970     ZHar    T    C        0      0        2 
  14 chr14_60974970   Sample    T    C        0      0        2 
  14 chr14_61004909     AAsi    G    C        0      0        2 
  14 chr14_61004909     AKia    G    C        0      0        2 
  14 chr14_61004909     AOna    G    C        0      0        2 
  14 chr14_61004909     ASom    G    C        0      0        2 
  14 chr14_61004909     HCab    G    C      0.5      1        2 
  14 chr14_61004909     HPrz    G    C        1      2        2 
  14 chr14_61004909     ZBoe    G    C        0      0        2 
  14 chr14_61004909     ZGre    G    C        0      0        2 
  14 chr14_61004909     ZHar    G    C        0      0        2 
  14 chr14_61004909   Sample    G    C        0      0        2 
  14 chr14_61013808     AAsi    C    T        0      0        2 
  14 chr14_61013808     AKia    C    T        0      0        2 
  14 chr14_61013808     AOna    C    T        0      0        2 
  14 chr14_61013808     ASom    C    T        0      0        2 
  14 chr14_61013808     HCab    C    T        0      0        2 
  14 chr14_61013808     HPrz    C    T        0      0        2 
  14 chr14_61013808     ZBoe    C    T        0      0        2 
  14 chr14_61013808     ZGre    C    T      0.5      1        2 
  14 chr14_61013808     ZHar    C    T        0      0        2 
  14 chr14_61013808   Sample    C    T        0      0        2 
  14 chr14_61026060     AAsi    A    G        0      0        2 
  14 chr14_61026060     AKia    A    G        0      0        2 
  14 chr14_61026060     AOna    A    G        0      0        2 
  14 chr14_61026060     ASom    A    G        0      0        2 
  14 chr14_61026060     HCab    A    G        1      2        2 
  14 chr14_61026060     HPrz    A    G        1      2        2 
  14 chr14_61026060     ZBoe    A    G        0      0        2 
  14 chr14_61026060     ZGre    A    G        0      0        2 
  14 chr14_61026060     ZHar    A    G        0      0        2 
  14 chr14_61026060   Sample    A    G        0      0        2 
  14 chr14_61026792     AAsi    A    T        0      0        2 
  14 chr14_61026792     AKia    A    T        0      0        2 
  14 chr14_61026792     AOna    A    T        0      0        2 
  14 chr14_61026792     ASom    A    T        0      0        2 
  14 chr14_61026792     HCab    A    T        0      0        2 
  14 chr14_61026792     HPrz    A    T      0.5      1        2 
  14 chr14_61026792     ZBoe    A    T        0      0        2 
  14 chr14_61026792     ZGre    A    T        0      0        2 
  14 chr14_61026792     ZHar    A    T        0      0        2 
  14 chr14_61026792   Sample    A    T        0      0        2 
  14 chr14_61045086     AAsi    A    G        0      0        2 
  14 chr14_61045086     AKia    A    G        0      0        2 
  14 chr14_61045086     AOna    A    G        0      0        2 
  14 chr14_61045086     ASom    A    G        0      0        2 
  14 chr14_61045086     HCab    A    G        0      0        2 
  14 chr14_61045086     HPrz    A    G      0.5      1        2 
  14 chr14_61045086     ZBoe    A    G        0      0        2 
  14 chr14_61045086     ZGre    A    G        0      0        2 
  14 chr14_61045086     ZHar    A    G        0      0        2 
  14 chr14_61045086   Sample    A    G        0      0        2 
  14 chr14_61049668     AAsi    C    G        0      0        2 
  14 chr14_61049668     AKia    C    G        0      0        2 
  14 chr14_61049668     AOna    C    G        0      0        2 
  14 chr14_61049668     ASom    C    G        0      0        2 
  14 chr14_61049668     HCab    C    G      0.5      1        2 
  14 chr14_61049668     HPrz    C    G        0      0        2 
  14 chr14_61049668     ZBoe    C    G        0      0        2 
  14 chr14_61049668     ZGre    C    G        0      0        2 
  14 chr14_61049668     ZHar    C    G        0      0        2 
  14 chr14_61049668   Sample    C    G        0      0        2 
  14 chr14_61065320     AAsi    G    A        0      0        2 
  14 chr14_61065320     AKia    G    A        0      0        2 
  14 chr14_61065320     AOna    G    A        0      0        2 
  14 chr14_61065320     ASom    G    A        0      0        2 
  14 chr14_61065320     HCab    G    A        1      2        2 
  14 chr14_61065320     HPrz    G    A        1      2        2 
  14 chr14_61065320     ZBoe    G    A        0      0        2 
  14 chr14_61065320     ZGre    G    A        0      0        2 
  14 chr14_61065320     ZHar    G    A        0      0        2 
  14 chr14_61065320   Sample    G    A        0      0        2 
  14 chr14_61067338     AAsi    T    A        0      0        2 
  14 chr14_61067338     AKia    T    A        0      0        2 
  14 chr14_61067338     AOna    T    A        0      0        2 
  14 chr14_61067338     ASom    T    A        0      0        2 
  14 chr14_61067338     HCab    T    A        1      2        2 
  14 chr14_61067338     HPrz    T    A        1      2        2 
  14 chr14_61067338     ZBoe    T    A        0      0        2 
  14 chr14_61067338     ZGre    T    A        0      0        2 
  14 chr14_61067338     ZHar    T    A        0      0        2 
  14 chr14_61067338   Sample    T    A        0      0        2 
  14 chr14_61068378     AAsi    C    G        0      0        2 
  14 chr14_61068378     AKia    C    G        0      0        2 
  14 chr14_61068378     AOna    C    G        0      0        2 
  14 chr14_61068378     ASom    C    G        0      0        2 
  14 chr14_61068378     HCab    C    G        1      2        2 
  14 chr14_61068378     HPrz    C    G        1      2        2 
  14 chr14_61068378     ZBoe    C    G        0      0        2 
  14 chr14_61068378     ZGre    C    G        0      0        2 
  14 chr14_61068378     ZHar    C    G        0      0        2 
  14 chr14_61068378   Sample    C    G        0      0        2 
  14 chr14_61084093     AAsi    T    C        0      0        2 
  14 chr14_61084093     AKia    T    C        0      0        2 
  14 chr14_61084093     AOna    T    C      0.5      1        2 
  14 chr14_61084093     ASom    T    C        0      0        2 
  14 chr14_61084093     HCab    T    C        0      0        2 
  14 chr14_61084093     HPrz    T    C        0      0        2 
  14 chr14_61084093     ZBoe    T    C        0      0        2 
  14 chr14_61084093     ZGre    T    C        0      0        2 
  14 chr14_61084093     ZHar    T    C        0      0        2 
  14 chr14_61084093   Sample    T    C        0      0        2 
  14 chr14_61084177     AAsi    A    G        0      0        2 
  14 chr14_61084177     AKia    A    G        0      0        2 
  14 chr14_61084177     AOna    A    G        0      0        2 
  14 chr14_61084177     ASom    A    G        0      0        2 
  14 chr14_61084177     HCab    A    G        0      0        2 
  14 chr14_61084177     HPrz    A    G        0      0        2 
  14 chr14_61084177     ZBoe    A    G        0      0        2 
  14 chr14_61084177     ZGre    A    G        0      0        2 
  14 chr14_61084177     ZHar    A    G        1      2        2 
  14 chr14_61084177   Sample    A    G        0      0        2 
  14 chr14_61088355     AAsi    A    T        0      0        2 
  14 chr14_61088355     AKia    A    T        0      0        2 
  14 chr14_61088355     AOna    A    T        0      0        2 
  14 chr14_61088355     ASom    A    T        0      0        2 
  14 chr14_61088355     HCab    A    T        0      0        2 
  14 chr14_61088355     HPrz    A    T        0      0        2 
  14 chr14_61088355     ZBoe    A    T        0      0        2 
  14 chr14_61088355     ZGre    A    T      0.5      1        2 
  14 chr14_61088355     ZHar    A    T        0      0        2 
  14 chr14_61088355   Sample    A    T        0      0        2 
  14 chr14_61091735     AAsi    C    T        0      0        2 
  14 chr14_61091735     AKia    C    T        0      0        2 
  14 chr14_61091735     AOna    C    T      0.5      1        2 
  14 chr14_61091735     ASom    C    T        0      0        2 
  14 chr14_61091735     HCab    C    T        0      0        2 
  14 chr14_61091735     HPrz    C    T        0      0        2 
  14 chr14_61091735     ZBoe    C    T        0      0        2 
  14 chr14_61091735     ZGre    C    T        0      0        2 
  14 chr14_61091735     ZHar    C    T        0      0        2 
  14 chr14_61091735   Sample    C    T        0      0        2 
  14 chr14_61094376     AAsi    T    G        1      2        2 
  14 chr14_61094376     AKia    T    G        0      0        2 
  14 chr14_61094376     AOna    T    G        0      0        2 
  14 chr14_61094376     ASom    T    G      0.5      1        2 
  14 chr14_61094376     HCab    T    G        0      0        2 
  14 chr14_61094376     HPrz    T    G        0      0        2 
  14 chr14_61094376     ZBoe    T    G        0      0        2 
  14 chr14_61094376     ZGre    T    G        0      0        2 
  14 chr14_61094376     ZHar    T    G        0      0        2 
  14 chr14_61094376   Sample    T    G        1      2        2 
  14 chr14_61095053     AAsi    G    A        0      0        2 
  14 chr14_61095053     AKia    G    A        0      0        2 
  14 chr14_61095053     AOna    G    A        0      0        2 
  14 chr14_61095053     ASom    G    A        0      0        2 
  14 chr14_61095053     HCab    G    A        1      2        2 
  14 chr14_61095053     HPrz    G    A        1      2        2 
  14 chr14_61095053     ZBoe    G    A        0      0        2 
  14 chr14_61095053     ZGre    G    A        0      0        2 
  14 chr14_61095053     ZHar    G    A        0      0        2 
  14 chr14_61095053   Sample    G    A        0      0        2 
  14 chr14_61107211     AAsi    C    T        0      0        2 
  14 chr14_61107211     AKia    C    T        0      0        2 
  14 chr14_61107211     AOna    C    T        0      0        2 
  14 chr14_61107211     ASom    C    T        0      0        2 
  14 chr14_61107211     HCab    C    T        1      2        2 
  14 chr14_61107211     HPrz    C    T        1      2        2 
  14 chr14_61107211     ZBoe    C    T        0      0        2 
  14 chr14_61107211     ZGre    C    T        0      0        2 
  14 chr14_61107211     ZHar    C    T        0      0        2 
  14 chr14_61107211   Sample    C    T        0      0        2 
  14 chr14_61121253     AAsi    A    G        0      0        2 
  14 chr14_61121253     AKia    A    G        0      0        2 
  14 chr14_61121253     AOna    A    G        0      0        2 
  14 chr14_61121253     ASom    A    G        0      0        2 
  14 chr14_61121253     HCab    A    G        0      0        2 
  14 chr14_61121253     HPrz    A    G        0      0        2 
  14 chr14_61121253     ZBoe    A    G        0      0        2 
  14 chr14_61121253     ZGre    A    G        0      0        2 
  14 chr14_61121253     ZHar    A    G      0.5      1        2 
  14 chr14_61121253   Sample    A    G        0      0        2 
  14 chr14_61125977     AAsi    T    C        0      0        2 
  14 chr14_61125977     AKia    T    C        0      0        2 
  14 chr14_61125977     AOna    T    C        0      0        2 
  14 chr14_61125977     ASom    T    C        0      0        2 
  14 chr14_61125977     HCab    T    C        1      2        2 
  14 chr14_61125977     HPrz    T    C        1      2        2 
  14 chr14_61125977     ZBoe    T    C        0      0        2 
  14 chr14_61125977     ZGre    T    C        0      0        2 
  14 chr14_61125977     ZHar    T    C        0      0        2 
  14 chr14_61125977   Sample    T    C        0      0        2 
  14 chr14_61134073     AAsi    C    T        0      0        2 
  14 chr14_61134073     AKia    C    T        0      0        2 
  14 chr14_61134073     AOna    C    T        0      0        2 
  14 chr14_61134073     ASom    C    T        0      0        2 
  14 chr14_61134073     HCab    C    T      0.5      1        2 
  14 chr14_61134073     HPrz    C    T        0      0        2 
  14 chr14_61134073     ZBoe    C    T        0      0        2 
  14 chr14_61134073     ZGre    C    T        0      0        2 
  14 chr14_61134073     ZHar    C    T        0      0        2 
  14 chr14_61134073   Sample    C    T        0      0        2 
  14 chr14_61139429     AAsi    A    G        0      0        2 
  14 chr14_61139429     AKia    A    G        1      2        2 
  14 chr14_61139429     AOna    A    G        0      0        2 
  14 chr14_61139429     ASom    A    G        0      0        2 
  14 chr14_61139429     HCab    A    G        0      0        2 
  14 chr14_61139429     HPrz    A    G        0      0        2 
  14 chr14_61139429     ZBoe    A    G        0      0        2 
  14 chr14_61139429     ZGre    A    G        0      0        2 
  14 chr14_61139429     ZHar    A    G        0      0        2 
  14 chr14_61139429   Sample    A    G        0      0        2 
  14 chr14_61145679     AAsi    C    T        0      0        2 
  14 chr14_61145679     AKia    C    T        1      2        2 
  14 chr14_61145679     AOna    C    T        0      0        2 
  14 chr14_61145679     ASom    C    T        0      0        2 
  14 chr14_61145679     HCab    C    T        0      0        2 
  14 chr14_61145679     HPrz    C    T        0      0        2 
  14 chr14_61145679     ZBoe    C    T        0      0        2 
  14 chr14_61145679     ZGre    C    T        0      0        2 
  14 chr14_61145679     ZHar    C    T        0      0        2 
  14 chr14_61145679   Sample    C    T        0      0        2 
  14 chr14_61160074     AAsi    G    A        0      0        2 
  14 chr14_61160074     AKia    G    A        0      0        2 
  14 chr14_61160074     AOna    G    A      0.5      1        2 
  14 chr14_61160074     ASom    G    A        0      0        2 
  14 chr14_61160074     HCab    G    A        0      0        2 
  14 chr14_61160074     HPrz    G    A        0      0        2 
  14 chr14_61160074     ZBoe    G    A        0      0        2 
  14 chr14_61160074     ZGre    G    A        0      0        2 
  14 chr14_61160074     ZHar    G    A        0      0        2 
  14 chr14_61160074   Sample    G    A        0      0        2 
  14 chr14_61161927     AAsi    G    C        0      0        2 
  14 chr14_61161927     AKia    G    C        0      0        2 
  14 chr14_61161927     AOna    G    C        0      0        2 
  14 chr14_61161927     ASom    G    C        0      0        2 
  14 chr14_61161927     HCab    G    C        0      0        2 
  14 chr14_61161927     HPrz    G    C        0      0        2 
  14 chr14_61161927     ZBoe    G    C      0.5      1        2 
  14 chr14_61161927     ZGre    G    C        0      0        2 
  14 chr14_61161927     ZHar    G    C        0      0        2 
  14 chr14_61161927   Sample    G    C        0      0        2 
  14 chr14_61162571     AAsi    T    G        0      0        2 
  14 chr14_61162571     AKia    T    G        0      0        2 
  14 chr14_61162571     AOna    T    G        1      2        2 
  14 chr14_61162571     ASom    T    G        0      0        2 
  14 chr14_61162571     HCab    T    G        0      0        2 
  14 chr14_61162571     HPrz    T    G        0      0        2 
  14 chr14_61162571     ZBoe    T    G        0      0        2 
  14 chr14_61162571     ZGre    T    G        0      0        2 
  14 chr14_61162571     ZHar    T    G        0      0        2 
  14 chr14_61162571   Sample    T    G        0      0        2 
  14 chr14_61171211     AAsi    C    A        0      0        2 
  14 chr14_61171211     AKia    C    A        0      0        2 
  14 chr14_61171211     AOna    C    A        0      0        2 
  14 chr14_61171211     ASom    C    A        0      0        2 
  14 chr14_61171211     HCab    C    A        1      2        2 
  14 chr14_61171211     HPrz    C    A        1      2        2 
  14 chr14_61171211     ZBoe    C    A        0      0        2 
  14 chr14_61171211     ZGre    C    A        0      0        2 
  14 chr14_61171211     ZHar    C    A        0      0        2 
  14 chr14_61171211   Sample    C    A        0      0        2 
  14 chr14_61181050     AAsi    C    T        0      0        2 
  14 chr14_61181050     AKia    C    T        0      0        2 
  14 chr14_61181050     AOna    C    T        0      0        2 
  14 chr14_61181050     ASom    C    T        0      0        2 
  14 chr14_61181050     HCab    C    T        0      0        2 
  14 chr14_61181050     HPrz    C    T        0      0        2 
  14 chr14_61181050     ZBoe    C    T      0.5      1        2 
  14 chr14_61181050     ZGre    C    T        0      0        2 
  14 chr14_61181050     ZHar    C    T        0      0        2 
  14 chr14_61181050   Sample    C    T        0      0        2 
  14 chr14_61182758     AAsi    G    T        0      0        2 
  14 chr14_61182758     AKia    G    T        0      0        2 
  14 chr14_61182758     AOna    G    T        0      0        2 
  14 chr14_61182758     ASom    G    T        0      0        2 
  14 chr14_61182758     HCab    G    T        0      0        2 
  14 chr14_61182758     HPrz    G    T        0      0        2 
  14 chr14_61182758     ZBoe    G    T        0      0        2 
  14 chr14_61182758     ZGre    G    T        1      2        2 
  14 chr14_61182758     ZHar    G    T        0      0        2 
  14 chr14_61182758   Sample    G    T        0      0        2 
  14 chr14_61187814     AAsi    T    A        0      0        2 
  14 chr14_61187814     AKia    T    A        0      0        2 
  14 chr14_61187814     AOna    T    A        0      0        2 
  14 chr14_61187814     ASom    T    A        0      0        2 
  14 chr14_61187814     HCab    T    A        0      0        2 
  14 chr14_61187814     HPrz    T    A        0      0        2 
  14 chr14_61187814     ZBoe    T    A        0      0        2 
  14 chr14_61187814     ZGre    T    A        0      0        2 
  14 chr14_61187814     ZHar    T    A        1      2        2 
  14 chr14_61187814   Sample    T    A        0      0        2 
  14 chr14_61195637     AAsi    C    T        1      2        2 
  14 chr14_61195637     AKia    C    T        1      2        2 
  14 chr14_61195637     AOna    C    T        1      2        2 
  14 chr14_61195637     ASom    C    T        1      2        2 
  14 chr14_61195637     HCab    C    T        0      0        2 
  14 chr14_61195637     HPrz    C    T        0      0        2 
  14 chr14_61195637     ZBoe    C    T        0      0        2 
  14 chr14_61195637     ZGre    C    T        0      0        2 
  14 chr14_61195637     ZHar    C    T        0      0        2 
  14 chr14_61195637   Sample    C    T        1      2        2 
  14 chr14_61201007     AAsi    A    T        0      0        2 
  14 chr14_61201007     AKia    A    T        0      0        2 
  14 chr14_61201007     AOna    A    T        0      0        2 
  14 chr14_61201007     ASom    A    T        0      0        2 
  14 chr14_61201007     HCab    A    T        0      0        2 
  14 chr14_61201007     HPrz    A    T        0      0        2 
  14 chr14_61201007     ZBoe    A    T        0      0        2 
  14 chr14_61201007     ZGre    A    T        1      2        2 
  14 chr14_61201007     ZHar    A    T        0      0        2 
  14 chr14_61201007   Sample    A    T        0      0        2 
  14 chr14_61206104     AAsi    T    C        0      0        2 
  14 chr14_61206104     AKia    T    C        0      0        2 
  14 chr14_61206104     AOna    T    C        0      0        2 
  14 chr14_61206104     ASom    T    C        0      0        2 
  14 chr14_61206104     HCab    T    C        0      0        2 
  14 chr14_61206104     HPrz    T    C        0      0        2 
  14 chr14_61206104     ZBoe    T    C        0      0        2 
  14 chr14_61206104     ZGre    T    C        0      0        2 
  14 chr14_61206104     ZHar    T    C      0.5      1        2 
  14 chr14_61206104   Sample    T    C        0      0        2 
  14 chr14_61219112     AAsi    A    G        0      0        2 
  14 chr14_61219112     AKia    A    G        0      0        2 
  14 chr14_61219112     AOna    A    G        0      0        2 
  14 chr14_61219112     ASom    A    G        0      0        2 
  14 chr14_61219112     HCab    A    G        0      0        2 
  14 chr14_61219112     HPrz    A    G        0      0        2 
  14 chr14_61219112     ZBoe    A    G        0      0        2 
  14 chr14_61219112     ZGre    A    G        0      0        2 
  14 chr14_61219112     ZHar    A    G      0.5      1        2 
  14 chr14_61219112   Sample    A    G        0      0        2 
  14 chr14_61229013     AAsi    G    C        1      2        2 
  14 chr14_61229013     AKia    G    C        0      0        2 
  14 chr14_61229013     AOna    G    C        0      0        2 
  14 chr14_61229013     ASom    G    C        1      2        2 
  14 chr14_61229013     HCab    G    C        0      0        2 
  14 chr14_61229013     HPrz    G    C        0      0        2 
  14 chr14_61229013     ZBoe    G    C        0      0        2 
  14 chr14_61229013     ZGre    G    C        0      0        2 
  14 chr14_61229013     ZHar    G    C        0      0        2 
  14 chr14_61229013   Sample    G    C        1      2        2 
  14 chr14_61239013     AAsi    G    A        0      0        2 
  14 chr14_61239013     AKia    G    A      0.5      1        2 
  14 chr14_61239013     AOna    G    A        0      0        2 
  14 chr14_61239013     ASom    G    A        0      0        2 
  14 chr14_61239013     HCab    G    A        0      0        2 
  14 chr14_61239013     HPrz    G    A        0      0        2 
  14 chr14_61239013     ZBoe    G    A        0      0        2 
  14 chr14_61239013     ZGre    G    A        0      0        2 
  14 chr14_61239013     ZHar    G    A        0      0        2 
  14 chr14_61239013   Sample    G    A        0      0        2 
  14 chr14_61252007     AAsi    A    G        0      0        2 
  14 chr14_61252007     AKia    A    G        0      0        2 
  14 chr14_61252007     AOna    A    G      0.5      1        2 
  14 chr14_61252007     ASom    A    G        0      0        2 
  14 chr14_61252007     HCab    A    G        1      2        2 
  14 chr14_61252007     HPrz    A    G        1      2        2 
  14 chr14_61252007     ZBoe    A    G        0      0        2 
  14 chr14_61252007     ZGre    A    G        0      0        2 
  14 chr14_61252007     ZHar    A    G        0      0        2 
  14 chr14_61252007   Sample    A    G        0      0        2 
  14 chr14_61255077     AAsi    A    C        0      0        2 
  14 chr14_61255077     AKia    A    C        0      0        2 
  14 chr14_61255077     AOna    A    C        0      0        2 
  14 chr14_61255077     ASom    A    C        0      0        2 
  14 chr14_61255077     HCab    A    C        0      0        2 
  14 chr14_61255077     HPrz    A    C        0      0        2 
  14 chr14_61255077     ZBoe    A    C        0      0        2 
  14 chr14_61255077     ZGre    A    C        1      2        2 
  14 chr14_61255077     ZHar    A    C        0      0        2 
  14 chr14_61255077   Sample    A    C        0      0        2 
  14 chr14_61268499     AAsi    C    T        0      0        2 
  14 chr14_61268499     AKia    C    T        0      0        2 
  14 chr14_61268499     AOna    C    T        0      0        2 
  14 chr14_61268499     ASom    C    T        0      0        2 
  14 chr14_61268499     HCab    C    T        1      2        2 
  14 chr14_61268499     HPrz    C    T        1      2        2 
  14 chr14_61268499     ZBoe    C    T        0      0        2 
  14 chr14_61268499     ZGre    C    T        0      0        2 
  14 chr14_61268499     ZHar    C    T        0      0        2 
  14 chr14_61268499   Sample    C    T        0      0        2 
  14 chr14_61271035     AAsi    A    G        0      0        2 
  14 chr14_61271035     AKia    A    G        0      0        2 
  14 chr14_61271035     AOna    A    G        0      0        2 
  14 chr14_61271035     ASom    A    G        0      0        2 
  14 chr14_61271035     HCab    A    G        1      2        2 
  14 chr14_61271035     HPrz    A    G        1      2        2 
  14 chr14_61271035     ZBoe    A    G        0      0        2 
  14 chr14_61271035     ZGre    A    G        0      0        2 
  14 chr14_61271035     ZHar    A    G        0      0        2 
  14 chr14_61271035   Sample    A    G        0      0        2 
  14 chr14_61279476     AAsi    C    A        0      0        2 
  14 chr14_61279476     AKia    C    A        0      0        2 
  14 chr14_61279476     AOna    C    A        0      0        2 
  14 chr14_61279476     ASom    C    A        0      0        2 
  14 chr14_61279476     HCab    C    A      0.5      1        2 
  14 chr14_61279476     HPrz    C    A        0      0        2 
  14 chr14_61279476     ZBoe    C    A        0      0        2 
  14 chr14_61279476     ZGre    C    A        0      0        2 
  14 chr14_61279476     ZHar    C    A        0      0        2 
  14 chr14_61279476   Sample    C    A        0      0        2 
  14 chr14_61282463     AAsi    T    G        0      0        2 
  14 chr14_61282463     AKia    T    G        0      0        2 
  14 chr14_61282463     AOna    T    G        0      0        2 
  14 chr14_61282463     ASom    T    G        0      0        2 
  14 chr14_61282463     HCab    T    G        0      0        2 
  14 chr14_61282463     HPrz    T    G        0      0        2 
  14 chr14_61282463     ZBoe    T    G      0.5      1        2 
  14 chr14_61282463     ZGre    T    G        0      0        2 
  14 chr14_61282463     ZHar    T    G        0      0        2 
  14 chr14_61282463   Sample    T    G        0      0        2 
  14 chr14_61292265     AAsi    C    T        0      0        2 
  14 chr14_61292265     AKia    C    T        0      0        2 
  14 chr14_61292265     AOna    C    T      0.5      1        2 
  14 chr14_61292265     ASom    C    T        0      0        2 
  14 chr14_61292265     HCab    C    T        0      0        2 
  14 chr14_61292265     HPrz    C    T        0      0        2 
  14 chr14_61292265     ZBoe    C    T        0      0        2 
  14 chr14_61292265     ZGre    C    T        0      0        2 
  14 chr14_61292265     ZHar    C    T        0      0        2 
  14 chr14_61292265   Sample    C    T        0      0        2 
  14 chr14_61303672     AAsi    C    T        1      2        2 
  14 chr14_61303672     AKia    C    T        0      0        2 
  14 chr14_61303672     AOna    C    T        0      0        2 
  14 chr14_61303672     ASom    C    T        1      2        2 
  14 chr14_61303672     HCab    C    T        0      0        2 
  14 chr14_61303672     HPrz    C    T        0      0        2 
  14 chr14_61303672     ZBoe    C    T        0      0        2 
  14 chr14_61303672     ZGre    C    T        0      0        2 
  14 chr14_61303672     ZHar    C    T        0      0        2 
  14 chr14_61303672   Sample    C    T        1      2        2 
  14 chr14_61306338     AAsi    A    G        0      0        2 
  14 chr14_61306338     AKia    A    G        0      0        2 
  14 chr14_61306338     AOna    A    G        0      0        2 
  14 chr14_61306338     ASom    A    G        0      0        2 
  14 chr14_61306338     HCab    A    G        0      0        2 
  14 chr14_61306338     HPrz    A    G        0      0        2 
  14 chr14_61306338     ZBoe    A    G        0      0        2 
  14 chr14_61306338     ZGre    A    G        1      2        2 
  14 chr14_61306338     ZHar    A    G        0      0        2 
  14 chr14_61306338   Sample    A    G        0      0        2 
  14 chr14_61309249     AAsi    C    T        1      2        2 
  14 chr14_61309249     AKia    C    T        0      0        2 
  14 chr14_61309249     AOna    C    T        0      0        2 
  14 chr14_61309249     ASom    C    T        1      2        2 
  14 chr14_61309249     HCab    C    T        0      0        2 
  14 chr14_61309249     HPrz    C    T        0      0        2 
  14 chr14_61309249     ZBoe    C    T        0      0        2 
  14 chr14_61309249     ZGre    C    T        0      0        2 
  14 chr14_61309249     ZHar    C    T        0      0        2 
  14 chr14_61309249   Sample    C    T        1      2        2 
  14 chr14_61311733     AAsi    T    C        0      0        2 
  14 chr14_61311733     AKia    T    C        0      0        2 
  14 chr14_61311733     AOna    T    C        0      0        2 
  14 chr14_61311733     ASom    T    C        0      0        2 
  14 chr14_61311733     HCab    T    C        1      2        2 
  14 chr14_61311733     HPrz    T    C        1      2        2 
  14 chr14_61311733     ZBoe    T    C        0      0        2 
  14 chr14_61311733     ZGre    T    C        0      0        2 
  14 chr14_61311733     ZHar    T    C        0      0        2 
  14 chr14_61311733   Sample    T    C        0      0        2 
  14 chr14_61313407     AAsi    G    A        0      0        2 
  14 chr14_61313407     AKia    G    A        0      0        2 
  14 chr14_61313407     AOna    G    A        0      0        2 
  14 chr14_61313407     ASom    G    A        0      0        2 
  14 chr14_61313407     HCab    G    A        0      0        2 
  14 chr14_61313407     HPrz    G    A        0      0        2 
  14 chr14_61313407     ZBoe    G    A      0.5      1        2 
  14 chr14_61313407     ZGre    G    A        0      0        2 
  14 chr14_61313407     ZHar    G    A        0      0        2 
  14 chr14_61313407   Sample    G    A        0      0        2 
  14 chr14_61315577     AAsi    T    C        0      0        2 
  14 chr14_61315577     AKia    T    C        1      2        2 
  14 chr14_61315577     AOna    T    C        1      2        2 
  14 chr14_61315577     ASom    T    C        0      0        2 
  14 chr14_61315577     HCab    T    C        0      0        2 
  14 chr14_61315577     HPrz    T    C        0      0        2 
  14 chr14_61315577     ZBoe    T    C      0.5      1        2 
  14 chr14_61315577     ZGre    T    C        0      0        2 
  14 chr14_61315577     ZHar    T    C        0      0        2 
  14 chr14_61315577   Sample    T    C        0      0        2 
  14 chr14_61328023     AAsi    G    A        0      0        2 
  14 chr14_61328023     AKia    G    A        0      0        2 
  14 chr14_61328023     AOna    G    A        0      0        2 
  14 chr14_61328023     ASom    G    A        0      0        2 
  14 chr14_61328023     HCab    G    A        0      0        2 
  14 chr14_61328023     HPrz    G    A        0      0        2 
  14 chr14_61328023     ZBoe    G    A        0      0        2 
  14 chr14_61328023     ZGre    G    A        0      0        2 
  14 chr14_61328023     ZHar    G    A        1      2        2 
  14 chr14_61328023   Sample    G    A        0      0        2 
  14 chr14_61337658     AAsi    G    T      0.5      1        2 
  14 chr14_61337658     AKia    G    T        0      0        2 
  14 chr14_61337658     AOna    G    T        0      0        2 
  14 chr14_61337658     ASom    G    T        0      0        2 
  14 chr14_61337658     HCab    G    T        0      0        2 
  14 chr14_61337658     HPrz    G    T        0      0        2 
  14 chr14_61337658     ZBoe    G    T        0      0        2 
  14 chr14_61337658     ZGre    G    T        0      0        2 
  14 chr14_61337658     ZHar    G    T        0      0        2 
  14 chr14_61337658   Sample    G    T        0      0        2 
  14 chr14_61351129     AAsi    T    C        0      0        2 
  14 chr14_61351129     AKia    T    C        0      0        2 
  14 chr14_61351129     AOna    T    C        0      0        2 
  14 chr14_61351129     ASom    T    C        0      0        2 
  14 chr14_61351129     HCab    T    C      0.5      1        2 
  14 chr14_61351129     HPrz    T    C        0      0        2 
  14 chr14_61351129     ZBoe    T    C        0      0        2 
  14 chr14_61351129     ZGre    T    C        0      0        2 
  14 chr14_61351129     ZHar    T    C        0      0        2 
  14 chr14_61351129   Sample    T    C        0      0        2 
  14 chr14_61355754     AAsi    T    A        1      2        2 
  14 chr14_61355754     AKia    T    A        0      0        2 
  14 chr14_61355754     AOna    T    A        0      0        2 
  14 chr14_61355754     ASom    T    A        1      2        2 
  14 chr14_61355754     HCab    T    A        0      0        2 
  14 chr14_61355754     HPrz    T    A        0      0        2 
  14 chr14_61355754     ZBoe    T    A        0      0        2 
  14 chr14_61355754     ZGre    T    A        0      0        2 
  14 chr14_61355754     ZHar    T    A        0      0        2 
  14 chr14_61355754   Sample    T    A        1      2        2 
  14 chr14_61357753     AAsi    A    G        0      0        2 
  14 chr14_61357753     AKia    A    G      0.5      1        2 
  14 chr14_61357753     AOna    A    G        0      0        2 
  14 chr14_61357753     ASom    A    G        0      0        2 
  14 chr14_61357753     HCab    A    G        0      0        2 
  14 chr14_61357753     HPrz    A    G        0      0        2 
  14 chr14_61357753     ZBoe    A    G        0      0        2 
  14 chr14_61357753     ZGre    A    G        0      0        2 
  14 chr14_61357753     ZHar    A    G        0      0        2 
  14 chr14_61357753   Sample    A    G        0      0        2 
  14 chr14_61358202     AAsi    C    A        0      0        2 
  14 chr14_61358202     AKia    C    A        0      0        2 
  14 chr14_61358202     AOna    C    A        0      0        2 
  14 chr14_61358202     ASom    C    A        0      0        2 
  14 chr14_61358202     HCab    C    A      0.5      1        2 
  14 chr14_61358202     HPrz    C    A        0      0        2 
  14 chr14_61358202     ZBoe    C    A        0      0        2 
  14 chr14_61358202     ZGre    C    A        0      0        2 
  14 chr14_61358202     ZHar    C    A        0      0        2 
  14 chr14_61358202   Sample    C    A        0      0        2 
  14 chr14_61365661     AAsi    T    A        0      0        2 
  14 chr14_61365661     AKia    T    A        0      0        2 
  14 chr14_61365661     AOna    T    A      0.5      1        2 
  14 chr14_61365661     ASom    T    A        0      0        2 
  14 chr14_61365661     HCab    T    A        0      0        2 
  14 chr14_61365661     HPrz    T    A        0      0        2 
  14 chr14_61365661     ZBoe    T    A        0      0        2 
  14 chr14_61365661     ZGre    T    A        0      0        2 
  14 chr14_61365661     ZHar    T    A        0      0        2 
  14 chr14_61365661   Sample    T    A        0      0        2 
  14 chr14_61368807     AAsi    T    C        0      0        2 
  14 chr14_61368807     AKia    T    C      0.5      1        2 
  14 chr14_61368807     AOna    T    C        0      0        2 
  14 chr14_61368807     ASom    T    C        0      0        2 
  14 chr14_61368807     HCab    T    C        0      0        2 
  14 chr14_61368807     HPrz    T    C        0      0        2 
  14 chr14_61368807     ZBoe    T    C        0      0        2 
  14 chr14_61368807     ZGre    T    C        0      0        2 
  14 chr14_61368807     ZHar    T    C        0      0        2 
  14 chr14_61368807   Sample    T    C        0      0        2 
  14 chr14_61369669     AAsi    C    T        0      0        2 
  14 chr14_61369669     AKia    C    T        0      0        2 
  14 chr14_61369669     AOna    C    T        0      0        2 
  14 chr14_61369669     ASom    C    T        0      0        2 
  14 chr14_61369669     HCab    C    T        1      2        2 
  14 chr14_61369669     HPrz    C    T        1      2        2 
  14 chr14_61369669     ZBoe    C    T        0      0        2 
  14 chr14_61369669     ZGre    C    T        0      0        2 
  14 chr14_61369669     ZHar    C    T        0      0        2 
  14 chr14_61369669   Sample    C    T        0      0        2 
  14 chr14_61371463     AAsi    C    T        0      0        2 
  14 chr14_61371463     AKia    C    T        0      0        2 
  14 chr14_61371463     AOna    C    T        0      0        2 
  14 chr14_61371463     ASom    C    T        0      0        2 
  14 chr14_61371463     HCab    C    T        0      0        2 
  14 chr14_61371463     HPrz    C    T        0      0        2 
  14 chr14_61371463     ZBoe    C    T        0      0        2 
  14 chr14_61371463     ZGre    C    T        1      2        2 
  14 chr14_61371463     ZHar    C    T        0      0        2 
  14 chr14_61371463   Sample    C    T        0      0        2 
  14 chr14_61374833     AAsi    A    G        0      0        2 
  14 chr14_61374833     AKia    A    G        0      0        2 
  14 chr14_61374833     AOna    A    G        0      0        2 
  14 chr14_61374833     ASom    A    G        0      0        2 
  14 chr14_61374833     HCab    A    G        0      0        2 
  14 chr14_61374833     HPrz    A    G        0      0        2 
  14 chr14_61374833     ZBoe    A    G        1      2        2 
  14 chr14_61374833     ZGre    A    G        0      0        2 
  14 chr14_61374833     ZHar    A    G        0      0        2 
  14 chr14_61374833   Sample    A    G        0      0        2 
  14 chr14_61375602     AAsi    G    A        1      2        2 
  14 chr14_61375602     AKia    G    A        0      0        2 
  14 chr14_61375602     AOna    G    A        0      0        2 
  14 chr14_61375602     ASom    G    A        1      2        2 
  14 chr14_61375602     HCab    G    A        0      0        2 
  14 chr14_61375602     HPrz    G    A        0      0        2 
  14 chr14_61375602     ZBoe    G    A        0      0        2 
  14 chr14_61375602     ZGre    G    A        0      0        2 
  14 chr14_61375602     ZHar    G    A        0      0        2 
  14 chr14_61375602   Sample    G    A        1      2        2 
  14 chr14_61378381     AAsi    C    G        0      0        2 
  14 chr14_61378381     AKia    C    G        0      0        2 
  14 chr14_61378381     AOna    C    G        0      0        2 
  14 chr14_61378381     ASom    C    G        0      0        2 
  14 chr14_61378381     HCab    C    G        0      0        2 
  14 chr14_61378381     HPrz    C    G        0      0        2 
  14 chr14_61378381     ZBoe    C    G        0      0        2 
  14 chr14_61378381     ZGre    C    G        0      0        2 
  14 chr14_61378381     ZHar    C    G        1      2        2 
  14 chr14_61378381   Sample    C    G        0      0        2 
  14 chr14_61385510     AAsi    T    G        0      0        2 
  14 chr14_61385510     AKia    T    G        0      0        2 
  14 chr14_61385510     AOna    T    G        0      0        2 
  14 chr14_61385510     ASom    T    G      0.5      1        2 
  14 chr14_61385510     HCab    T    G        0      0        2 
  14 chr14_61385510     HPrz    T    G        0      0        2 
  14 chr14_61385510     ZBoe    T    G        0      0        2 
  14 chr14_61385510     ZGre    T    G        0      0        2 
  14 chr14_61385510     ZHar    T    G        0      0        2 
  14 chr14_61385510   Sample    T    G        0      0        2 
  14 chr14_61385632     AAsi    A    G      0.5      1        2 
  14 chr14_61385632     AKia    A    G        0      0        2 
  14 chr14_61385632     AOna    A    G        0      0        2 
  14 chr14_61385632     ASom    A    G        0      0        2 
  14 chr14_61385632     HCab    A    G        0      0        2 
  14 chr14_61385632     HPrz    A    G        0      0        2 
  14 chr14_61385632     ZBoe    A    G        0      0        2 
  14 chr14_61385632     ZGre    A    G        0      0        2 
  14 chr14_61385632     ZHar    A    G        0      0        2 
  14 chr14_61385632   Sample    A    G        0      0        2 
  14 chr14_61386294     AAsi    T    C        0      0        2 
  14 chr14_61386294     AKia    T    C        0      0        2 
  14 chr14_61386294     AOna    T    C        0      0        2 
  14 chr14_61386294     ASom    T    C        0      0        2 
  14 chr14_61386294     HCab    T    C        1      2        2 
  14 chr14_61386294     HPrz    T    C        1      2        2 
  14 chr14_61386294     ZBoe    T    C        0      0        2 
  14 chr14_61386294     ZGre    T    C        0      0        2 
  14 chr14_61386294     ZHar    T    C        0      0        2 
  14 chr14_61386294   Sample    T    C        0      0        2 
  14 chr14_61387620     AAsi    A    G        0      0        2 
  14 chr14_61387620     AKia    A    G        0      0        2 
  14 chr14_61387620     AOna    A    G        0      0        2 
  14 chr14_61387620     ASom    A    G        0      0        2 
  14 chr14_61387620     HCab    A    G        1      2        2 
  14 chr14_61387620     HPrz    A    G        1      2        2 
  14 chr14_61387620     ZBoe    A    G        0      0        2 
  14 chr14_61387620     ZGre    A    G        0      0        2 
  14 chr14_61387620     ZHar    A    G        0      0        2 
  14 chr14_61387620   Sample    A    G        0      0        2 
  14 chr14_61393931     AAsi    G    C        0      0        2 
  14 chr14_61393931     AKia    G    C        0      0        2 
  14 chr14_61393931     AOna    G    C        1      2        2 
  14 chr14_61393931     ASom    G    C        0      0        2 
  14 chr14_61393931     HCab    G    C        0      0        2 
  14 chr14_61393931     HPrz    G    C        0      0        2 
  14 chr14_61393931     ZBoe    G    C        0      0        2 
  14 chr14_61393931     ZGre    G    C        0      0        2 
  14 chr14_61393931     ZHar    G    C        0      0        2 
  14 chr14_61393931   Sample    G    C        0      0        2 
  14 chr14_61399363     AAsi    A    G        0      0        2 
  14 chr14_61399363     AKia    A    G        0      0        2 
  14 chr14_61399363     AOna    A    G        0      0        2 
  14 chr14_61399363     ASom    A    G        0      0        2 
  14 chr14_61399363     HCab    A    G        1      2        2 
  14 chr14_61399363     HPrz    A    G        1      2        2 
  14 chr14_61399363     ZBoe    A    G        0      0        2 
  14 chr14_61399363     ZGre    A    G        0      0        2 
  14 chr14_61399363     ZHar    A    G        0      0        2 
  14 chr14_61399363   Sample    A    G        0      0        2 
  14 chr14_61401333     AAsi    C    T        0      0        2 
  14 chr14_61401333     AKia    C    T        0      0        2 
  14 chr14_61401333     AOna    C    T        0      0        2 
  14 chr14_61401333     ASom    C    T        0      0        2 
  14 chr14_61401333     HCab    C    T        0      0        2 
  14 chr14_61401333     HPrz    C    T        0      0        2 
  14 chr14_61401333     ZBoe    C    T        0      0        2 
  14 chr14_61401333     ZGre    C    T      0.5      1        2 
  14 chr14_61401333     ZHar    C    T        0      0        2 
  14 chr14_61401333   Sample    C    T        0      0        2 
  14 chr14_61402419     AAsi    A    G        0      0        2 
  14 chr14_61402419     AKia    A    G        0      0        2 
  14 chr14_61402419     AOna    A    G        0      0        2 
  14 chr14_61402419     ASom    A    G        0      0        2 
  14 chr14_61402419     HCab    A    G        0      0        2 
  14 chr14_61402419     HPrz    A    G        0      0        2 
  14 chr14_61402419     ZBoe    A    G      0.5      1        2 
  14 chr14_61402419     ZGre    A    G        0      0        2 
  14 chr14_61402419     ZHar    A    G        0      0        2 
  14 chr14_61402419   Sample    A    G        0      0        2 
  14 chr14_61406572     AAsi    C    T        1      2        2 
  14 chr14_61406572     AKia    C    T        0      0        2 
  14 chr14_61406572     AOna    C    T        0      0        2 
  14 chr14_61406572     ASom    C    T        1      2        2 
  14 chr14_61406572     HCab    C    T        0      0        2 
  14 chr14_61406572     HPrz    C    T        0      0        2 
  14 chr14_61406572     ZBoe    C    T        0      0        2 
  14 chr14_61406572     ZGre    C    T        0      0        2 
  14 chr14_61406572     ZHar    C    T        0      0        2 
  14 chr14_61406572   Sample    C    T        1      2        2 
  14 chr14_61408294     AAsi    G    A        0      0        2 
  14 chr14_61408294     AKia    G    A        0      0        2 
  14 chr14_61408294     AOna    G    A        0      0        2 
  14 chr14_61408294     ASom    G    A        0      0        2 
  14 chr14_61408294     HCab    G    A        1      2        2 
  14 chr14_61408294     HPrz    G    A        1      2        2 
  14 chr14_61408294     ZBoe    G    A        0      0        2 
  14 chr14_61408294     ZGre    G    A        0      0        2 
  14 chr14_61408294     ZHar    G    A        0      0        2 
  14 chr14_61408294   Sample    G    A        0      0        2 
  14 chr14_61408573     AAsi    T    C        0      0        2 
  14 chr14_61408573     AKia    T    C        0      0        2 
  14 chr14_61408573     AOna    T    C        0      0        2 
  14 chr14_61408573     ASom    T    C        0      0        2 
  14 chr14_61408573     HCab    T    C        0      0        2 
  14 chr14_61408573     HPrz    T    C        0      0        2 
  14 chr14_61408573     ZBoe    T    C        0      0        2 
  14 chr14_61408573     ZGre    T    C        0      0        2 
  14 chr14_61408573     ZHar    T    C        1      2        2 
  14 chr14_61408573   Sample    T    C        0      0        2 
  14 chr14_61413983     AAsi    C    T        0      0        2 
  14 chr14_61413983     AKia    C    T        0      0        2 
  14 chr14_61413983     AOna    C    T        0      0        2 
  14 chr14_61413983     ASom    C    T        0      0        2 
  14 chr14_61413983     HCab    C    T        0      0        2 
  14 chr14_61413983     HPrz    C    T        0      0        2 
  14 chr14_61413983     ZBoe    C    T        0      0        2 
  14 chr14_61413983     ZGre    C    T        0      0        2 
  14 chr14_61413983     ZHar    C    T        1      2        2 
  14 chr14_61413983   Sample    C    T        0      0        2 
  14 chr14_61414642     AAsi    T    C        0      0        2 
  14 chr14_61414642     AKia    T    C        0      0        2 
  14 chr14_61414642     AOna    T    C        0      0        2 
  14 chr14_61414642     ASom    T    C        0      0        2 
  14 chr14_61414642     HCab    T    C        1      2        2 
  14 chr14_61414642     HPrz    T    C        1      2        2 
  14 chr14_61414642     ZBoe    T    C        0      0        2 
  14 chr14_61414642     ZGre    T    C        0      0        2 
  14 chr14_61414642     ZHar    T    C        0      0        2 
  14 chr14_61414642   Sample    T    C        0      0        2 
  14 chr14_61414848     AAsi    C    T        0      0        2 
  14 chr14_61414848     AKia    C    T        0      0        2 
  14 chr14_61414848     AOna    C    T        0      0        2 
  14 chr14_61414848     ASom    C    T        0      0        2 
  14 chr14_61414848     HCab    C    T      0.5      1        2 
  14 chr14_61414848     HPrz    C    T        1      2        2 
  14 chr14_61414848     ZBoe    C    T        0      0        2 
  14 chr14_61414848     ZGre    C    T        0      0        2 
  14 chr14_61414848     ZHar    C    T        0      0        2 
  14 chr14_61414848   Sample    C    T        0      0        2 
  14 chr14_61415291     AAsi    C    T        0      0        2 
  14 chr14_61415291     AKia    C    T      0.5      1        2 
  14 chr14_61415291     AOna    C    T        0      0        2 
  14 chr14_61415291     ASom    C    T        0      0        2 
  14 chr14_61415291     HCab    C    T        0      0        2 
  14 chr14_61415291     HPrz    C    T        0      0        2 
  14 chr14_61415291     ZBoe    C    T        0      0        2 
  14 chr14_61415291     ZGre    C    T        0      0        2 
  14 chr14_61415291     ZHar    C    T        0      0        2 
  14 chr14_61415291   Sample    C    T        0      0        2 
  14 chr14_61418966     AAsi    G    A        0      0        2 
  14 chr14_61418966     AKia    G    A        0      0        2 
  14 chr14_61418966     AOna    G    A        0      0        2 
  14 chr14_61418966     ASom    G    A        0      0        2 
  14 chr14_61418966     HCab    G    A        0      0        2 
  14 chr14_61418966     HPrz    G    A        0      0        2 
  14 chr14_61418966     ZBoe    G    A      0.5      1        2 
  14 chr14_61418966     ZGre    G    A        0      0        2 
  14 chr14_61418966     ZHar    G    A        0      0        2 
  14 chr14_61418966   Sample    G    A        0      0        2 
  14 chr14_61421741     AAsi    G    A        0      0        2 
  14 chr14_61421741     AKia    G    A        0      0        2 
  14 chr14_61421741     AOna    G    A        0      0        2 
  14 chr14_61421741     ASom    G    A        0      0        2 
  14 chr14_61421741     HCab    G    A        0      0        2 
  14 chr14_61421741     HPrz    G    A        0      0        2 
  14 chr14_61421741     ZBoe    G    A      0.5      1        2 
  14 chr14_61421741     ZGre    G    A        0      0        2 
  14 chr14_61421741     ZHar    G    A        0      0        2 
  14 chr14_61421741   Sample    G    A        0      0        2 
  14 chr14_61430506     AAsi    A    G        0      0        2 
  14 chr14_61430506     AKia    A    G        0      0        2 
  14 chr14_61430506     AOna    A    G        0      0        2 
  14 chr14_61430506     ASom    A    G        0      0        2 
  14 chr14_61430506     HCab    A    G        0      0        2 
  14 chr14_61430506     HPrz    A    G        0      0        2 
  14 chr14_61430506     ZBoe    A    G        0      0        2 
  14 chr14_61430506     ZGre    A    G        0      0        2 
  14 chr14_61430506     ZHar    A    G        1      2        2 
  14 chr14_61430506   Sample    A    G        0      0        2 
  14 chr14_61430777     AAsi    C    T        0      0        2 
  14 chr14_61430777     AKia    C    T        0      0        2 
  14 chr14_61430777     AOna    C    T      0.5      1        2 
  14 chr14_61430777     ASom    C    T        0      0        2 
  14 chr14_61430777     HCab    C    T        0      0        2 
  14 chr14_61430777     HPrz    C    T        0      0        2 
  14 chr14_61430777     ZBoe    C    T        0      0        2 
  14 chr14_61430777     ZGre    C    T        0      0        2 
  14 chr14_61430777     ZHar    C    T        0      0        2 
  14 chr14_61430777   Sample    C    T        0      0        2 
  14 chr14_61436269     AAsi    A    T        0      0        2 
  14 chr14_61436269     AKia    A    T        0      0        2 
  14 chr14_61436269     AOna    A    T        0      0        2 
  14 chr14_61436269     ASom    A    T        0      0        2 
  14 chr14_61436269     HCab    A    T        0      0        2 
  14 chr14_61436269     HPrz    A    T        0      0        2 
  14 chr14_61436269     ZBoe    A    T        0      0        2 
  14 chr14_61436269     ZGre    A    T        1      2        2 
  14 chr14_61436269     ZHar    A    T        0      0        2 
  14 chr14_61436269   Sample    A    T        0      0        2 
  14 chr14_61439654     AAsi    C    A      0.5      1        2 
  14 chr14_61439654     AKia    C    A        0      0        2 
  14 chr14_61439654     AOna    C    A        0      0        2 
  14 chr14_61439654     ASom    C    A        0      0        2 
  14 chr14_61439654     HCab    C    A        0      0        2 
  14 chr14_61439654     HPrz    C    A        0      0        2 
  14 chr14_61439654     ZBoe    C    A        0      0        2 
  14 chr14_61439654     ZGre    C    A        0      0        2 
  14 chr14_61439654     ZHar    C    A        0      0        2 
  14 chr14_61439654   Sample    C    A        1      2        2 
  14 chr14_61453811     AAsi    C    T        0      0        2 
  14 chr14_61453811     AKia    C    T        0      0        2 
  14 chr14_61453811     AOna    C    T        0      0        2 
  14 chr14_61453811     ASom    C    T        0      0        2 
  14 chr14_61453811     HCab    C    T        0      0        2 
  14 chr14_61453811     HPrz    C    T        0      0        2 
  14 chr14_61453811     ZBoe    C    T      0.5      1        2 
  14 chr14_61453811     ZGre    C    T        0      0        2 
  14 chr14_61453811     ZHar    C    T        0      0        2 
  14 chr14_61453811   Sample    C    T        0      0        2 
  14 chr14_61453873     AAsi    C    G        0      0        2 
  14 chr14_61453873     AKia    C    G        1      2        2 
  14 chr14_61453873     AOna    C    G        1      2        2 
  14 chr14_61453873     ASom    C    G        0      0        2 
  14 chr14_61453873     HCab    C    G        0      0        2 
  14 chr14_61453873     HPrz    C    G        0      0        2 
  14 chr14_61453873     ZBoe    C    G        0      0        2 
  14 chr14_61453873     ZGre    C    G        0      0        2 
  14 chr14_61453873     ZHar    C    G        0      0        2 
  14 chr14_61453873   Sample    C    G        0      0        2 
  14 chr14_61458183     AAsi    C    T        0      0        2 
  14 chr14_61458183     AKia    C    T        0      0        2 
  14 chr14_61458183     AOna    C    T        0      0        2 
  14 chr14_61458183     ASom    C    T        0      0        2 
  14 chr14_61458183     HCab    C    T      0.5      1        2 
  14 chr14_61458183     HPrz    C    T        0      0        2 
  14 chr14_61458183     ZBoe    C    T        0      0        2 
  14 chr14_61458183     ZGre    C    T        0      0        2 
  14 chr14_61458183     ZHar    C    T        0      0        2 
  14 chr14_61458183   Sample    C    T        0      0        2 
  14 chr14_61465637     AAsi    T    C        0      0        2 
  14 chr14_61465637     AKia    T    C        0      0        2 
  14 chr14_61465637     AOna    T    C        0      0        2 
  14 chr14_61465637     ASom    T    C        0      0        2 
  14 chr14_61465637     HCab    T    C        1      2        2 
  14 chr14_61465637     HPrz    T    C        1      2        2 
  14 chr14_61465637     ZBoe    T    C        0      0        2 
  14 chr14_61465637     ZGre    T    C        0      0        2 
  14 chr14_61465637     ZHar    T    C        0      0        2 
  14 chr14_61465637   Sample    T    C        0      0        2 
  14 chr14_61469319     AAsi    G    T        0      0        2 
  14 chr14_61469319     AKia    G    T        0      0        2 
  14 chr14_61469319     AOna    G    T        0      0        2 
  14 chr14_61469319     ASom    G    T        0      0        2 
  14 chr14_61469319     HCab    G    T        1      2        2 
  14 chr14_61469319     HPrz    G    T        1      2        2 
  14 chr14_61469319     ZBoe    G    T        0      0        2 
  14 chr14_61469319     ZGre    G    T        0      0        2 
  14 chr14_61469319     ZHar    G    T        0      0        2 
  14 chr14_61469319   Sample    G    T        0      0        2 
  14 chr14_61471771     AAsi    G    A        0      0        2 
  14 chr14_61471771     AKia    G    A        1      2        2 
  14 chr14_61471771     AOna    G    A      0.5      1        2 
  14 chr14_61471771     ASom    G    A        0      0        2 
  14 chr14_61471771     HCab    G    A        0      0        2 
  14 chr14_61471771     HPrz    G    A        0      0        2 
  14 chr14_61471771     ZBoe    G    A        0      0        2 
  14 chr14_61471771     ZGre    G    A        0      0        2 
  14 chr14_61471771     ZHar    G    A        0      0        2 
  14 chr14_61471771   Sample    G    A        0      0        2 
  14 chr14_61475742     AAsi    A    T        0      0        2 
  14 chr14_61475742     AKia    A    T        0      0        2 
  14 chr14_61475742     AOna    A    T      0.5      1        2 
  14 chr14_61475742     ASom    A    T        0      0        2 
  14 chr14_61475742     HCab    A    T        0      0        2 
  14 chr14_61475742     HPrz    A    T        0      0        2 
  14 chr14_61475742     ZBoe    A    T        0      0        2 
  14 chr14_61475742     ZGre    A    T        0      0        2 
  14 chr14_61475742     ZHar    A    T        0      0        2 
  14 chr14_61475742   Sample    A    T        0      0        2 
  14 chr14_61477004     AAsi    G    C        0      0        2 
  14 chr14_61477004     AKia    G    C        0      0        2 
  14 chr14_61477004     AOna    G    C        0      0        2 
  14 chr14_61477004     ASom    G    C        0      0        2 
  14 chr14_61477004     HCab    G    C        0      0        2 
  14 chr14_61477004     HPrz    G    C        0      0        2 
  14 chr14_61477004     ZBoe    G    C        0      0        2 
  14 chr14_61477004     ZGre    G    C        0      0        2 
  14 chr14_61477004     ZHar    G    C      0.5      1        2 
  14 chr14_61477004   Sample    G    C        0      0        2 
  14 chr14_61495252     AAsi    T    G        1      2        2 
  14 chr14_61495252     AKia    T    G        0      0        2 
  14 chr14_61495252     AOna    T    G        0      0        2 
  14 chr14_61495252     ASom    T    G        1      2        2 
  14 chr14_61495252     HCab    T    G        0      0        2 
  14 chr14_61495252     HPrz    T    G        0      0        2 
  14 chr14_61495252     ZBoe    T    G      0.5      1        2 
  14 chr14_61495252     ZGre    T    G        1      2        2 
  14 chr14_61495252     ZHar    T    G      0.5      1        2 
  14 chr14_61495252   Sample    T    G        1      2        2 
  14 chr14_61503443     AAsi    A    G        0      0        2 
  14 chr14_61503443     AKia    A    G        0      0        2 
  14 chr14_61503443     AOna    A    G        0      0        2 
  14 chr14_61503443     ASom    A    G        0      0        2 
  14 chr14_61503443     HCab    A    G      0.5      1        2 
  14 chr14_61503443     HPrz    A    G      0.5      1        2 
  14 chr14_61503443     ZBoe    A    G        0      0        2 
  14 chr14_61503443     ZGre    A    G        0      0        2 
  14 chr14_61503443     ZHar    A    G        0      0        2 
  14 chr14_61503443   Sample    A    G        1      2        2 
  14 chr14_61521790     AAsi    C    T        0      0        2 
  14 chr14_61521790     AKia    C    T        0      0        2 
  14 chr14_61521790     AOna    C    T      0.5      1        2 
  14 chr14_61521790     ASom    C    T        0      0        2 
  14 chr14_61521790     HCab    C    T        0      0        2 
  14 chr14_61521790     HPrz    C    T        0      0        2 
  14 chr14_61521790     ZBoe    C    T        0      0        2 
  14 chr14_61521790     ZGre    C    T        0      0        2 
  14 chr14_61521790     ZHar    C    T        0      0        2 
  14 chr14_61521790   Sample    C    T        0      0        2 
  14 chr14_61532796     AAsi    G    A      0.5      1        2 
  14 chr14_61532796     AKia    G    A        0      0        2 
  14 chr14_61532796     AOna    G    A        0      0        2 
  14 chr14_61532796     ASom    G    A        0      0        2 
  14 chr14_61532796     HCab    G    A        0      0        2 
  14 chr14_61532796     HPrz    G    A        0      0        2 
  14 chr14_61532796     ZBoe    G    A        0      0        2 
  14 chr14_61532796     ZGre    G    A        0      0        2 
  14 chr14_61532796     ZHar    G    A        0      0        2 
  14 chr14_61532796   Sample    G    A        0      0        2 
  14 chr14_61533024     AAsi    A    C        0      0        2 
  14 chr14_61533024     AKia    A    C        0      0        2 
  14 chr14_61533024     AOna    A    C        0      0        2 
  14 chr14_61533024     ASom    A    C        0      0        2 
  14 chr14_61533024     HCab    A    C        0      0        2 
  14 chr14_61533024     HPrz    A    C        0      0        2 
  14 chr14_61533024     ZBoe    A    C        0      0        2 
  14 chr14_61533024     ZGre    A    C        0      0        2 
  14 chr14_61533024     ZHar    A    C        1      2        2 
  14 chr14_61533024   Sample    A    C        0      0        2 
  14 chr14_61535994     AAsi    T    C        0      0        2 
  14 chr14_61535994     AKia    T    C        0      0        2 
  14 chr14_61535994     AOna    T    C        0      0        2 
  14 chr14_61535994     ASom    T    C        0      0        2 
  14 chr14_61535994     HCab    T    C      0.5      1        2 
  14 chr14_61535994     HPrz    T    C      0.5      1        2 
  14 chr14_61535994     ZBoe    T    C        0      0        2 
  14 chr14_61535994     ZGre    T    C        0      0        2 
  14 chr14_61535994     ZHar    T    C        0      0        2 
  14 chr14_61535994   Sample    T    C        0      0        2 
  14 chr14_61553679     AAsi    C    A        0      0        2 
  14 chr14_61553679     AKia    C    A        0      0        2 
  14 chr14_61553679     AOna    C    A      0.5      1        2 
  14 chr14_61553679     ASom    C    A        0      0        2 
  14 chr14_61553679     HCab    C    A        0      0        2 
  14 chr14_61553679     HPrz    C    A        0      0        2 
  14 chr14_61553679     ZBoe    C    A        0      0        2 
  14 chr14_61553679     ZGre    C    A        0      0        2 
  14 chr14_61553679     ZHar    C    A        0      0        2 
  14 chr14_61553679   Sample    C    A        0      0        2 
  14 chr14_61563763     AAsi    C    T        0      0        2 
  14 chr14_61563763     AKia    C    T        0      0        2 
  14 chr14_61563763     AOna    C    T      0.5      1        2 
  14 chr14_61563763     ASom    C    T        0      0        2 
  14 chr14_61563763     HCab    C    T        0      0        2 
  14 chr14_61563763     HPrz    C    T        0      0        2 
  14 chr14_61563763     ZBoe    C    T        0      0        2 
  14 chr14_61563763     ZGre    C    T        0      0        2 
  14 chr14_61563763     ZHar    C    T        0      0        2 
  14 chr14_61563763   Sample    C    T        0      0        2 
  14 chr14_61569684     AAsi    C    T        0      0        2 
  14 chr14_61569684     AKia    C    T        1      2        2 
  14 chr14_61569684     AOna    C    T        1      2        2 
  14 chr14_61569684     ASom    C    T        0      0        2 
  14 chr14_61569684     HCab    C    T        0      0        2 
  14 chr14_61569684     HPrz    C    T        0      0        2 
  14 chr14_61569684     ZBoe    C    T        0      0        2 
  14 chr14_61569684     ZGre    C    T        0      0        2 
  14 chr14_61569684     ZHar    C    T        0      0        2 
  14 chr14_61569684   Sample    C    T        0      0        2 
  14 chr14_61569954     AAsi    C    G        0      0        2 
  14 chr14_61569954     AKia    C    G        0      0        2 
  14 chr14_61569954     AOna    C    G        0      0        2 
  14 chr14_61569954     ASom    C    G        0      0        2 
  14 chr14_61569954     HCab    C    G        0      0        2 
  14 chr14_61569954     HPrz    C    G        0      0        2 
  14 chr14_61569954     ZBoe    C    G        0      0        2 
  14 chr14_61569954     ZGre    C    G        0      0        2 
  14 chr14_61569954     ZHar    C    G        1      2        2 
  14 chr14_61569954   Sample    C    G        0      0        2 
  14 chr14_61570415     AAsi    T    C        0      0        2 
  14 chr14_61570415     AKia    T    C        0      0        2 
  14 chr14_61570415     AOna    T    C        0      0        2 
  14 chr14_61570415     ASom    T    C        0      0        2 
  14 chr14_61570415     HCab    T    C        0      0        2 
  14 chr14_61570415     HPrz    T    C        0      0        2 
  14 chr14_61570415     ZBoe    T    C        1      2        2 
  14 chr14_61570415     ZGre    T    C        1      2        2 
  14 chr14_61570415     ZHar    T    C        1      2        2 
  14 chr14_61570415   Sample    T    C        0      0        2 
  14 chr14_61579883     AAsi    C    T        0      0        2 
  14 chr14_61579883     AKia    C    T        0      0        2 
  14 chr14_61579883     AOna    C    T        0      0        2 
  14 chr14_61579883     ASom    C    T        0      0        2 
  14 chr14_61579883     HCab    C    T        0      0        2 
  14 chr14_61579883     HPrz    C    T      0.5      1        2 
  14 chr14_61579883     ZBoe    C    T        0      0        2 
  14 chr14_61579883     ZGre    C    T        0      0        2 
  14 chr14_61579883     ZHar    C    T        0      0        2 
  14 chr14_61579883   Sample    C    T        0      0        2 
  14 chr14_61581527     AAsi    T    C        0      0        2 
  14 chr14_61581527     AKia    T    C        0      0        2 
  14 chr14_61581527     AOna    T    C        0      0        2 
  14 chr14_61581527     ASom    T    C        0      0        2 
  14 chr14_61581527     HCab    T    C        0      0        2 
  14 chr14_61581527     HPrz    T    C      0.5      1        2 
  14 chr14_61581527     ZBoe    T    C        0      0        2 
  14 chr14_61581527     ZGre    T    C        0      0        2 
  14 chr14_61581527     ZHar    T    C        0      0        2 
  14 chr14_61581527   Sample    T    C        0      0        2 
  14 chr14_61584731     AAsi    C    T        0      0        2 
  14 chr14_61584731     AKia    C    T        0      0        2 
  14 chr14_61584731     AOna    C    T        0      0        2 
  14 chr14_61584731     ASom    C    T        0      0        2 
  14 chr14_61584731     HCab    C    T        0      0        2 
  14 chr14_61584731     HPrz    C    T        0      0        2 
  14 chr14_61584731     ZBoe    C    T        0      0        2 
  14 chr14_61584731     ZGre    C    T        0      0        2 
  14 chr14_61584731     ZHar    C    T        1      2        2 
  14 chr14_61584731   Sample    C    T        0      0        2 
  14 chr14_61588043     AAsi    C    G        0      0        2 
  14 chr14_61588043     AKia    C    G        0      0        2 
  14 chr14_61588043     AOna    C    G        0      0        2 
  14 chr14_61588043     ASom    C    G        0      0        2 
  14 chr14_61588043     HCab    C    G        0      0        2 
  14 chr14_61588043     HPrz    C    G        0      0        2 
  14 chr14_61588043     ZBoe    C    G        0      0        2 
  14 chr14_61588043     ZGre    C    G        1      2        2 
  14 chr14_61588043     ZHar    C    G        0      0        2 
  14 chr14_61588043   Sample    C    G        0      0        2 
  14 chr14_61589893     AAsi    A    T        0      0        2 
  14 chr14_61589893     AKia    A    T        0      0        2 
  14 chr14_61589893     AOna    A    T      0.5      1        2 
  14 chr14_61589893     ASom    A    T        0      0        2 
  14 chr14_61589893     HCab    A    T        0      0        2 
  14 chr14_61589893     HPrz    A    T        0      0        2 
  14 chr14_61589893     ZBoe    A    T        0      0        2 
  14 chr14_61589893     ZGre    A    T        0      0        2 
  14 chr14_61589893     ZHar    A    T        0      0        2 
  14 chr14_61589893   Sample    A    T        0      0        2 
  14 chr14_61591637     AAsi    C    T        0      0        2 
  14 chr14_61591637     AKia    C    T        0      0        2 
  14 chr14_61591637     AOna    C    T        0      0        2 
  14 chr14_61591637     ASom    C    T        0      0        2 
  14 chr14_61591637     HCab    C    T        0      0        2 
  14 chr14_61591637     HPrz    C    T        0      0        2 
  14 chr14_61591637     ZBoe    C    T        0      0        2 
  14 chr14_61591637     ZGre    C    T        0      0        2 
  14 chr14_61591637     ZHar    C    T      0.5      1        2 
  14 chr14_61591637   Sample    C    T        0      0        2 
  14 chr14_61618067     AAsi    A    G        0      0        2 
  14 chr14_61618067     AKia    A    G        0      0        2 
  14 chr14_61618067     AOna    A    G        0      0        2 
  14 chr14_61618067     ASom    A    G        0      0        2 
  14 chr14_61618067     HCab    A    G        1      2        2 
  14 chr14_61618067     HPrz    A    G        1      2        2 
  14 chr14_61618067     ZBoe    A    G        0      0        2 
  14 chr14_61618067     ZGre    A    G        0      0        2 
  14 chr14_61618067     ZHar    A    G        0      0        2 
  14 chr14_61618067   Sample    A    G        0      0        2 
  14 chr14_61622641     AAsi    T    C        0      0        2 
  14 chr14_61622641     AKia    T    C        0      0        2 
  14 chr14_61622641     AOna    T    C        0      0        2 
  14 chr14_61622641     ASom    T    C        0      0        2 
  14 chr14_61622641     HCab    T    C        0      0        2 
  14 chr14_61622641     HPrz    T    C        0      0        2 
  14 chr14_61622641     ZBoe    T    C        0      0        2 
  14 chr14_61622641     ZGre    T    C        1      2        2 
  14 chr14_61622641     ZHar    T    C        0      0        2 
  14 chr14_61622641   Sample    T    C        0      0        2 
  14 chr14_61627853     AAsi    T    C        0      0        2 
  14 chr14_61627853     AKia    T    C        0      0        2 
  14 chr14_61627853     AOna    T    C        0      0        2 
  14 chr14_61627853     ASom    T    C        0      0        2 
  14 chr14_61627853     HCab    T    C        0      0        2 
  14 chr14_61627853     HPrz    T    C        0      0        2 
  14 chr14_61627853     ZBoe    T    C      0.5      1        2 
  14 chr14_61627853     ZGre    T    C        0      0        2 
  14 chr14_61627853     ZHar    T    C        0      0        2 
  14 chr14_61627853   Sample    T    C        0      0        2 
  14 chr14_61635048     AAsi    C    T        1      2        2 
  14 chr14_61635048     AKia    C    T        1      2        2 
  14 chr14_61635048     AOna    C    T        1      2        2 
  14 chr14_61635048     ASom    C    T        1      2        2 
  14 chr14_61635048     HCab    C    T        0      0        2 
  14 chr14_61635048     HPrz    C    T        0      0        2 
  14 chr14_61635048     ZBoe    C    T        0      0        2 
  14 chr14_61635048     ZGre    C    T        0      0        2 
  14 chr14_61635048     ZHar    C    T        0      0        2 
  14 chr14_61635048   Sample    C    T        1      2        2 
  14 chr14_61640626     AAsi    G    A        0      0        2 
  14 chr14_61640626     AKia    G    A        0      0        2 
  14 chr14_61640626     AOna    G    A        0      0        2 
  14 chr14_61640626     ASom    G    A        0      0        2 
  14 chr14_61640626     HCab    G    A        0      0        2 
  14 chr14_61640626     HPrz    G    A      0.5      1        2 
  14 chr14_61640626     ZBoe    G    A        0      0        2 
  14 chr14_61640626     ZGre    G    A        0      0        2 
  14 chr14_61640626     ZHar    G    A        0      0        2 
  14 chr14_61640626   Sample    G    A        0      0        2 
  14 chr14_61642021     AAsi    T    C        0      0        2 
  14 chr14_61642021     AKia    T    C        0      0        2 
  14 chr14_61642021     AOna    T    C        0      0        2 
  14 chr14_61642021     ASom    T    C        0      0        2 
  14 chr14_61642021     HCab    T    C      0.5      1        2 
  14 chr14_61642021     HPrz    T    C      0.5      1        2 
  14 chr14_61642021     ZBoe    T    C        0      0        2 
  14 chr14_61642021     ZGre    T    C        0      0        2 
  14 chr14_61642021     ZHar    T    C        0      0        2 
  14 chr14_61642021   Sample    T    C        0      0        2 
  14 chr14_61643615     AAsi    G    A        0      0        2 
  14 chr14_61643615     AKia    G    A        0      0        2 
  14 chr14_61643615     AOna    G    A        0      0        2 
  14 chr14_61643615     ASom    G    A        0      0        2 
  14 chr14_61643615     HCab    G    A        0      0        2 
  14 chr14_61643615     HPrz    G    A      0.5      1        2 
  14 chr14_61643615     ZBoe    G    A      0.5      1        2 
  14 chr14_61643615     ZGre    G    A        0      0        2 
  14 chr14_61643615     ZHar    G    A        0      0        2 
  14 chr14_61643615   Sample    G    A        0      0        2 
  14 chr14_61645097     AAsi    C    T        0      0        2 
  14 chr14_61645097     AKia    C    T        0      0        2 
  14 chr14_61645097     AOna    C    T        0      0        2 
  14 chr14_61645097     ASom    C    T        0      0        2 
  14 chr14_61645097     HCab    C    T        1      2        2 
  14 chr14_61645097     HPrz    C    T        1      2        2 
  14 chr14_61645097     ZBoe    C    T        0      0        2 
  14 chr14_61645097     ZGre    C    T        0      0        2 
  14 chr14_61645097     ZHar    C    T        0      0        2 
  14 chr14_61645097   Sample    C    T        0      0        2 
  14 chr14_61667718     AAsi    T    C        0      0        2 
  14 chr14_61667718     AKia    T    C        0      0        2 
  14 chr14_61667718     AOna    T    C        0      0        2 
  14 chr14_61667718     ASom    T    C        0      0        2 
  14 chr14_61667718     HCab    T    C        1      2        2 
  14 chr14_61667718     HPrz    T    C        1      2        2 
  14 chr14_61667718     ZBoe    T    C        0      0        2 
  14 chr14_61667718     ZGre    T    C        0      0        2 
  14 chr14_61667718     ZHar    T    C        0      0        2 
  14 chr14_61667718   Sample    T    C        0      0        2 
  14 chr14_61679998     AAsi    C    T        0      0        2 
  14 chr14_61679998     AKia    C    T        0      0        2 
  14 chr14_61679998     AOna    C    T        0      0        2 
  14 chr14_61679998     ASom    C    T        0      0        2 
  14 chr14_61679998     HCab    C    T        0      0        2 
  14 chr14_61679998     HPrz    C    T        0      0        2 
  14 chr14_61679998     ZBoe    C    T      0.5      1        2 
  14 chr14_61679998     ZGre    C    T        0      0        2 
  14 chr14_61679998     ZHar    C    T        0      0        2 
  14 chr14_61679998   Sample    C    T        0      0        2 
  14 chr14_61682314     AAsi    C    T        0      0        2 
  14 chr14_61682314     AKia    C    T        0      0        2 
  14 chr14_61682314     AOna    C    T        0      0        2 
  14 chr14_61682314     ASom    C    T        0      0        2 
  14 chr14_61682314     HCab    C    T        0      0        2 
  14 chr14_61682314     HPrz    C    T        0      0        2 
  14 chr14_61682314     ZBoe    C    T        0      0        2 
  14 chr14_61682314     ZGre    C    T        1      2        2 
  14 chr14_61682314     ZHar    C    T        0      0        2 
  14 chr14_61682314   Sample    C    T        0      0        2 
  14 chr14_61683243     AAsi    T    C        0      0        2 
  14 chr14_61683243     AKia    T    C        0      0        2 
  14 chr14_61683243     AOna    T    C        0      0        2 
  14 chr14_61683243     ASom    T    C        0      0        2 
  14 chr14_61683243     HCab    T    C        1      2        2 
  14 chr14_61683243     HPrz    T    C        1      2        2 
  14 chr14_61683243     ZBoe    T    C        0      0        2 
  14 chr14_61683243     ZGre    T    C        0      0        2 
  14 chr14_61683243     ZHar    T    C        0      0        2 
  14 chr14_61683243   Sample    T    C        0      0        2 
  14 chr14_61690716     AAsi    C    T        0      0        2 
  14 chr14_61690716     AKia    C    T        0      0        2 
  14 chr14_61690716     AOna    C    T        0      0        2 
  14 chr14_61690716     ASom    C    T        0      0        2 
  14 chr14_61690716     HCab    C    T        0      0        2 
  14 chr14_61690716     HPrz    C    T      0.5      1        2 
  14 chr14_61690716     ZBoe    C    T        0      0        2 
  14 chr14_61690716     ZGre    C    T        0      0        2 
  14 chr14_61690716     ZHar    C    T        0      0        2 
  14 chr14_61690716   Sample    C    T        0      0        2 
  14 chr14_61693302     AAsi    G    A        0      0        2 
  14 chr14_61693302     AKia    G    A        0      0        2 
  14 chr14_61693302     AOna    G    A        1      2        2 
  14 chr14_61693302     ASom    G    A        0      0        2 
  14 chr14_61693302     HCab    G    A        0      0        2 
  14 chr14_61693302     HPrz    G    A        0      0        2 
  14 chr14_61693302     ZBoe    G    A        0      0        2 
  14 chr14_61693302     ZGre    G    A        0      0        2 
  14 chr14_61693302     ZHar    G    A        0      0        2 
  14 chr14_61693302   Sample    G    A        0      0        2 
  14 chr14_61712475     AAsi    A    G        1      2        2 
  14 chr14_61712475     AKia    A    G        1      2        2 
  14 chr14_61712475     AOna    A    G        0      0        2 
  14 chr14_61712475     ASom    A    G        1      2        2 
  14 chr14_61712475     HCab    A    G        0      0        2 
  14 chr14_61712475     HPrz    A    G        0      0        2 
  14 chr14_61712475     ZBoe    A    G        0      0        2 
  14 chr14_61712475     ZGre    A    G        0      0        2 
  14 chr14_61712475     ZHar    A    G        0      0        2 
  14 chr14_61712475   Sample    A    G        1      2        2 
  14 chr14_61741155     AAsi    C    T        0      0        2 
  14 chr14_61741155     AKia    C    T        0      0        2 
  14 chr14_61741155     AOna    C    T      0.5      1        2 
  14 chr14_61741155     ASom    C    T        0      0        2 
  14 chr14_61741155     HCab    C    T        0      0        2 
  14 chr14_61741155     HPrz    C    T        0      0        2 
  14 chr14_61741155     ZBoe    C    T        0      0        2 
  14 chr14_61741155     ZGre    C    T        0      0        2 
  14 chr14_61741155     ZHar    C    T        0      0        2 
  14 chr14_61741155   Sample    C    T        0      0        2 
  14 chr14_61745430     AAsi    C    T        0      0        2 
  14 chr14_61745430     AKia    C    T        0      0        2 
  14 chr14_61745430     AOna    C    T        1      2        2 
  14 chr14_61745430     ASom    C    T        0      0        2 
  14 chr14_61745430     HCab    C    T        0      0        2 
  14 chr14_61745430     HPrz    C    T        0      0        2 
  14 chr14_61745430     ZBoe    C    T        0      0        2 
  14 chr14_61745430     ZGre    C    T        0      0        2 
  14 chr14_61745430     ZHar    C    T        0      0        2 
  14 chr14_61745430   Sample    C    T        0      0        2 
  14 chr14_61748717     AAsi    G    A        0      0        2 
  14 chr14_61748717     AKia    G    A        0      0        2 
  14 chr14_61748717     AOna    G    A        1      2        2 
  14 chr14_61748717     ASom    G    A        0      0        2 
  14 chr14_61748717     HCab    G    A        0      0        2 
  14 chr14_61748717     HPrz    G    A        0      0        2 
  14 chr14_61748717     ZBoe    G    A        0      0        2 
  14 chr14_61748717     ZGre    G    A        0      0        2 
  14 chr14_61748717     ZHar    G    A        0      0        2 
  14 chr14_61748717   Sample    G    A        0      0        2 
  14 chr14_61749602     AAsi    T    C        0      0        2 
  14 chr14_61749602     AKia    T    C        0      0        2 
  14 chr14_61749602     AOna    T    C        1      2        2 
  14 chr14_61749602     ASom    T    C        0      0        2 
  14 chr14_61749602     HCab    T    C        0      0        2 
  14 chr14_61749602     HPrz    T    C        0      0        2 
  14 chr14_61749602     ZBoe    T    C        0      0        2 
  14 chr14_61749602     ZGre    T    C        0      0        2 
  14 chr14_61749602     ZHar    T    C        0      0        2 
  14 chr14_61749602   Sample    T    C        0      0        2 
  14 chr14_61759744     AAsi    T    G        0      0        2 
  14 chr14_61759744     AKia    T    G        0      0        2 
  14 chr14_61759744     AOna    T    G        0      0        2 
  14 chr14_61759744     ASom    T    G        1      2        2 
  14 chr14_61759744     HCab    T    G        0      0        2 
  14 chr14_61759744     HPrz    T    G        0      0        2 
  14 chr14_61759744     ZBoe    T    G        0      0        2 
  14 chr14_61759744     ZGre    T    G        0      0        2 
  14 chr14_61759744     ZHar    T    G        0      0        2 
  14 chr14_61759744   Sample    T    G        0      0        2 
  14 chr14_61760179     AAsi    T    C        0      0        2 
  14 chr14_61760179     AKia    T    C        0      0        2 
  14 chr14_61760179     AOna    T    C        0      0        2 
  14 chr14_61760179     ASom    T    C        0      0        2 
  14 chr14_61760179     HCab    T    C        0      0        2 
  14 chr14_61760179     HPrz    T    C        0      0        2 
  14 chr14_61760179     ZBoe    T    C      0.5      1        2 
  14 chr14_61760179     ZGre    T    C        0      0        2 
  14 chr14_61760179     ZHar    T    C        0      0        2 
  14 chr14_61760179   Sample    T    C        0      0        2 
  14 chr14_61761758     AAsi    G    A        0      0        2 
  14 chr14_61761758     AKia    G    A        0      0        2 
  14 chr14_61761758     AOna    G    A        0      0        2 
  14 chr14_61761758     ASom    G    A        0      0        2 
  14 chr14_61761758     HCab    G    A        1      2        2 
  14 chr14_61761758     HPrz    G    A        1      2        2 
  14 chr14_61761758     ZBoe    G    A        0      0        2 
  14 chr14_61761758     ZGre    G    A        0      0        2 
  14 chr14_61761758     ZHar    G    A        0      0        2 
  14 chr14_61761758   Sample    G    A        0      0        2 
  14 chr14_61765071     AAsi    C    G        0      0        2 
  14 chr14_61765071     AKia    C    G        0      0        2 
  14 chr14_61765071     AOna    C    G        0      0        2 
  14 chr14_61765071     ASom    C    G        0      0        2 
  14 chr14_61765071     HCab    C    G        0      0        2 
  14 chr14_61765071     HPrz    C    G        0      0        2 
  14 chr14_61765071     ZBoe    C    G      0.5      1        2 
  14 chr14_61765071     ZGre    C    G        0      0        2 
  14 chr14_61765071     ZHar    C    G        0      0        2 
  14 chr14_61765071   Sample    C    G        0      0        2 
  14 chr14_61767746     AAsi    C    T        0      0        2 
  14 chr14_61767746     AKia    C    T        1      2        2 
  14 chr14_61767746     AOna    C    T        0      0        2 
  14 chr14_61767746     ASom    C    T        0      0        2 
  14 chr14_61767746     HCab    C    T        0      0        2 
  14 chr14_61767746     HPrz    C    T        0      0        2 
  14 chr14_61767746     ZBoe    C    T        0      0        2 
  14 chr14_61767746     ZGre    C    T        0      0        2 
  14 chr14_61767746     ZHar    C    T        0      0        2 
  14 chr14_61767746   Sample    C    T        0      0        2 
  14 chr14_61770705     AAsi    G    A        0      0        2 
  14 chr14_61770705     AKia    G    A        0      0        2 
  14 chr14_61770705     AOna    G    A        0      0        2 
  14 chr14_61770705     ASom    G    A        0      0        2 
  14 chr14_61770705     HCab    G    A        1      2        2 
  14 chr14_61770705     HPrz    G    A        1      2        2 
  14 chr14_61770705     ZBoe    G    A        0      0        2 
  14 chr14_61770705     ZGre    G    A        0      0        2 
  14 chr14_61770705     ZHar    G    A        0      0        2 
  14 chr14_61770705   Sample    G    A        0      0        2 
  14 chr14_61777692     AAsi    T    A        0      0        2 
  14 chr14_61777692     AKia    T    A        0      0        2 
  14 chr14_61777692     AOna    T    A        0      0        2 
  14 chr14_61777692     ASom    T    A        0      0        2 
  14 chr14_61777692     HCab    T    A        0      0        2 
  14 chr14_61777692     HPrz    T    A        0      0        2 
  14 chr14_61777692     ZBoe    T    A        0      0        2 
  14 chr14_61777692     ZGre    T    A        0      0        2 
  14 chr14_61777692     ZHar    T    A      0.5      1        2 
  14 chr14_61777692   Sample    T    A        0      0        2 
  14 chr14_61783996     AAsi    G    T        0      0        2 
  14 chr14_61783996     AKia    G    T        0      0        2 
  14 chr14_61783996     AOna    G    T        0      0        2 
  14 chr14_61783996     ASom    G    T        0      0        2 
  14 chr14_61783996     HCab    G    T        1      2        2 
  14 chr14_61783996     HPrz    G    T        1      2        2 
  14 chr14_61783996     ZBoe    G    T        0      0        2 
  14 chr14_61783996     ZGre    G    T        0      0        2 
  14 chr14_61783996     ZHar    G    T        0      0        2 
  14 chr14_61783996   Sample    G    T        0      0        2 
  14 chr14_61786835     AAsi    G    A        0      0        2 
  14 chr14_61786835     AKia    G    A        0      0        2 
  14 chr14_61786835     AOna    G    A        0      0        2 
  14 chr14_61786835     ASom    G    A        0      0        2 
  14 chr14_61786835     HCab    G    A        0      0        2 
  14 chr14_61786835     HPrz    G    A        0      0        2 
  14 chr14_61786835     ZBoe    G    A      0.5      1        2 
  14 chr14_61786835     ZGre    G    A        0      0        2 
  14 chr14_61786835     ZHar    G    A        0      0        2 
  14 chr14_61786835   Sample    G    A        0      0        2 
  14 chr14_61795335     AAsi    A    G        0      0        2 
  14 chr14_61795335     AKia    A    G        0      0        2 
  14 chr14_61795335     AOna    A    G        0      0        2 
  14 chr14_61795335     ASom    A    G        0      0        2 
  14 chr14_61795335     HCab    A    G        0      0        2 
  14 chr14_61795335     HPrz    A    G        0      0        2 
  14 chr14_61795335     ZBoe    A    G      0.5      1        2 
  14 chr14_61795335     ZGre    A    G        0      0        2 
  14 chr14_61795335     ZHar    A    G        0      0        2 
  14 chr14_61795335   Sample    A    G        0      0        2 
  14 chr14_61799197     AAsi    C    A        0      0        2 
  14 chr14_61799197     AKia    C    A        1      2        2 
  14 chr14_61799197     AOna    C    A        0      0        2 
  14 chr14_61799197     ASom    C    A        0      0        2 
  14 chr14_61799197     HCab    C    A        0      0        2 
  14 chr14_61799197     HPrz    C    A        0      0        2 
  14 chr14_61799197     ZBoe    C    A        0      0        2 
  14 chr14_61799197     ZGre    C    A        0      0        2 
  14 chr14_61799197     ZHar    C    A        0      0        2 
  14 chr14_61799197   Sample    C    A        0      0        2 
  14 chr14_61799953     AAsi    G    T        0      0        2 
  14 chr14_61799953     AKia    G    T        0      0        2 
  14 chr14_61799953     AOna    G    T        0      0        2 
  14 chr14_61799953     ASom    G    T        0      0        2 
  14 chr14_61799953     HCab    G    T        0      0        2 
  14 chr14_61799953     HPrz    G    T        0      0        2 
  14 chr14_61799953     ZBoe    G    T        0      0        2 
  14 chr14_61799953     ZGre    G    T        0      0        2 
  14 chr14_61799953     ZHar    G    T        1      2        2 
  14 chr14_61799953   Sample    G    T        0      0        2 
  14 chr14_61800673     AAsi    A    G        0      0        2 
  14 chr14_61800673     AKia    A    G        0      0        2 
  14 chr14_61800673     AOna    A    G        0      0        2 
  14 chr14_61800673     ASom    A    G        0      0        2 
  14 chr14_61800673     HCab    A    G        1      2        2 
  14 chr14_61800673     HPrz    A    G        1      2        2 
  14 chr14_61800673     ZBoe    A    G        0      0        2 
  14 chr14_61800673     ZGre    A    G        0      0        2 
  14 chr14_61800673     ZHar    A    G        0      0        2 
  14 chr14_61800673   Sample    A    G        0      0        2 
  14 chr14_61807449     AAsi    G    A        0      0        2 
  14 chr14_61807449     AKia    G    A        0      0        2 
  14 chr14_61807449     AOna    G    A        1      2        2 
  14 chr14_61807449     ASom    G    A        0      0        2 
  14 chr14_61807449     HCab    G    A        0      0        2 
  14 chr14_61807449     HPrz    G    A        0      0        2 
  14 chr14_61807449     ZBoe    G    A        0      0        2 
  14 chr14_61807449     ZGre    G    A        0      0        2 
  14 chr14_61807449     ZHar    G    A        0      0        2 
  14 chr14_61807449   Sample    G    A        0      0        2 
  14 chr14_61810543     AAsi    A    G        0      0        2 
  14 chr14_61810543     AKia    A    G        0      0        2 
  14 chr14_61810543     AOna    A    G        0      0        2 
  14 chr14_61810543     ASom    A    G        0      0        2 
  14 chr14_61810543     HCab    A    G        1      2        2 
  14 chr14_61810543     HPrz    A    G        1      2        2 
  14 chr14_61810543     ZBoe    A    G        0      0        2 
  14 chr14_61810543     ZGre    A    G        0      0        2 
  14 chr14_61810543     ZHar    A    G        0      0        2 
  14 chr14_61810543   Sample    A    G        0      0        2 
  14 chr14_61816541     AAsi    T    C        1      2        2 
  14 chr14_61816541     AKia    T    C        0      0        2 
  14 chr14_61816541     AOna    T    C        0      0        2 
  14 chr14_61816541     ASom    T    C        0      0        2 
  14 chr14_61816541     HCab    T    C        0      0        2 
  14 chr14_61816541     HPrz    T    C        0      0        2 
  14 chr14_61816541     ZBoe    T    C        0      0        2 
  14 chr14_61816541     ZGre    T    C        0      0        2 
  14 chr14_61816541     ZHar    T    C        0      0        2 
  14 chr14_61816541   Sample    T    C        1      2        2 
  14 chr14_61819099     AAsi    A    C        0      0        2 
  14 chr14_61819099     AKia    A    C        0      0        2 
  14 chr14_61819099     AOna    A    C        0      0        2 
  14 chr14_61819099     ASom    A    C        0      0        2 
  14 chr14_61819099     HCab    A    C        1      2        2 
  14 chr14_61819099     HPrz    A    C        1      2        2 
  14 chr14_61819099     ZBoe    A    C        0      0        2 
  14 chr14_61819099     ZGre    A    C        0      0        2 
  14 chr14_61819099     ZHar    A    C        0      0        2 
  14 chr14_61819099   Sample    A    C        0      0        2 
  14 chr14_61819824     AAsi    A    G        0      0        2 
  14 chr14_61819824     AKia    A    G        0      0        2 
  14 chr14_61819824     AOna    A    G        1      2        2 
  14 chr14_61819824     ASom    A    G        0      0        2 
  14 chr14_61819824     HCab    A    G        0      0        2 
  14 chr14_61819824     HPrz    A    G        0      0        2 
  14 chr14_61819824     ZBoe    A    G        0      0        2 
  14 chr14_61819824     ZGre    A    G        0      0        2 
  14 chr14_61819824     ZHar    A    G        0      0        2 
  14 chr14_61819824   Sample    A    G        0      0        2 
  14 chr14_61820564     AAsi    C    G        0      0        2 
  14 chr14_61820564     AKia    C    G        0      0        2 
  14 chr14_61820564     AOna    C    G        0      0        2 
  14 chr14_61820564     ASom    C    G        0      0        2 
  14 chr14_61820564     HCab    C    G        0      0        2 
  14 chr14_61820564     HPrz    C    G      0.5      1        2 
  14 chr14_61820564     ZBoe    C    G        0      0        2 
  14 chr14_61820564     ZGre    C    G        0      0        2 
  14 chr14_61820564     ZHar    C    G        0      0        2 
  14 chr14_61820564   Sample    C    G        0      0        2 
  14 chr14_61830714     AAsi    T    C        0      0        2 
  14 chr14_61830714     AKia    T    C        0      0        2 
  14 chr14_61830714     AOna    T    C        0      0        2 
  14 chr14_61830714     ASom    T    C        0      0        2 
  14 chr14_61830714     HCab    T    C        0      0        2 
  14 chr14_61830714     HPrz    T    C        0      0        2 
  14 chr14_61830714     ZBoe    T    C      0.5      1        2 
  14 chr14_61830714     ZGre    T    C        0      0        2 
  14 chr14_61830714     ZHar    T    C        0      0        2 
  14 chr14_61830714   Sample    T    C        0      0        2 
  14 chr14_61833523     AAsi    A    G        0      0        2 
  14 chr14_61833523     AKia    A    G        0      0        2 
  14 chr14_61833523     AOna    A    G        0      0        2 
  14 chr14_61833523     ASom    A    G        0      0        2 
  14 chr14_61833523     HCab    A    G        0      0        2 
  14 chr14_61833523     HPrz    A    G        0      0        2 
  14 chr14_61833523     ZBoe    A    G        0      0        2 
  14 chr14_61833523     ZGre    A    G        1      2        2 
  14 chr14_61833523     ZHar    A    G        0      0        2 
  14 chr14_61833523   Sample    A    G        0      0        2 
  14 chr14_61841423     AAsi    A    G        0      0        2 
  14 chr14_61841423     AKia    A    G        0      0        2 
  14 chr14_61841423     AOna    A    G        0      0        2 
  14 chr14_61841423     ASom    A    G        0      0        2 
  14 chr14_61841423     HCab    A    G        1      2        2 
  14 chr14_61841423     HPrz    A    G        1      2        2 
  14 chr14_61841423     ZBoe    A    G        0      0        2 
  14 chr14_61841423     ZGre    A    G        0      0        2 
  14 chr14_61841423     ZHar    A    G        0      0        2 
  14 chr14_61841423   Sample    A    G        0      0        2 
  14 chr14_61875245     AAsi    G    T        0      0        2 
  14 chr14_61875245     AKia    G    T        0      0        2 
  14 chr14_61875245     AOna    G    T        0      0        2 
  14 chr14_61875245     ASom    G    T        0      0        2 
  14 chr14_61875245     HCab    G    T      0.5      1        2 
  14 chr14_61875245     HPrz    G    T        0      0        2 
  14 chr14_61875245     ZBoe    G    T        0      0        2 
  14 chr14_61875245     ZGre    G    T        0      0        2 
  14 chr14_61875245     ZHar    G    T        0      0        2 
  14 chr14_61875245   Sample    G    T        0      0        2 
  14 chr14_61893169     AAsi    G    C        1      2        2 
  14 chr14_61893169     AKia    G    C        0      0        2 
  14 chr14_61893169     AOna    G    C        0      0        2 
  14 chr14_61893169     ASom    G    C        0      0        2 
  14 chr14_61893169     HCab    G    C        0      0        2 
  14 chr14_61893169     HPrz    G    C        0      0        2 
  14 chr14_61893169     ZBoe    G    C        0      0        2 
  14 chr14_61893169     ZGre    G    C        0      0        2 
  14 chr14_61893169     ZHar    G    C        0      0        2 
  14 chr14_61893169   Sample    G    C        1      2        2 
  14 chr14_61893352     AAsi    T    C        0      0        2 
  14 chr14_61893352     AKia    T    C        0      0        2 
  14 chr14_61893352     AOna    T    C        0      0        2 
  14 chr14_61893352     ASom    T    C        0      0        2 
  14 chr14_61893352     HCab    T    C        0      0        2 
  14 chr14_61893352     HPrz    T    C        0      0        2 
  14 chr14_61893352     ZBoe    T    C        1      2        2 
  14 chr14_61893352     ZGre    T    C        0      0        2 
  14 chr14_61893352     ZHar    T    C        0      0        2 
  14 chr14_61893352   Sample    T    C        0      0        2 
  14 chr14_61917115     AAsi    G    A        0      0        2 
  14 chr14_61917115     AKia    G    A        0      0        2 
  14 chr14_61917115     AOna    G    A        1      2        2 
  14 chr14_61917115     ASom    G    A        0      0        2 
  14 chr14_61917115     HCab    G    A        0      0        2 
  14 chr14_61917115     HPrz    G    A        0      0        2 
  14 chr14_61917115     ZBoe    G    A        0      0        2 
  14 chr14_61917115     ZGre    G    A        0      0        2 
  14 chr14_61917115     ZHar    G    A        0      0        2 
  14 chr14_61917115   Sample    G    A        0      0        2 
  14 chr14_61928656     AAsi    G    A        0      0        2 
  14 chr14_61928656     AKia    G    A        0      0        2 
  14 chr14_61928656     AOna    G    A        0      0        2 
  14 chr14_61928656     ASom    G    A        0      0        2 
  14 chr14_61928656     HCab    G    A        1      2        2 
  14 chr14_61928656     HPrz    G    A        1      2        2 
  14 chr14_61928656     ZBoe    G    A        0      0        2 
  14 chr14_61928656     ZGre    G    A        0      0        2 
  14 chr14_61928656     ZHar    G    A        0      0        2 
  14 chr14_61928656   Sample    G    A        0      0        2 
  14 chr14_61930001     AAsi    T    C        0      0        2 
  14 chr14_61930001     AKia    T    C        0      0        2 
  14 chr14_61930001     AOna    T    C        0      0        2 
  14 chr14_61930001     ASom    T    C        0      0        2 
  14 chr14_61930001     HCab    T    C        0      0        2 
  14 chr14_61930001     HPrz    T    C        0      0        2 
  14 chr14_61930001     ZBoe    T    C      0.5      1        2 
  14 chr14_61930001     ZGre    T    C        0      0        2 
  14 chr14_61930001     ZHar    T    C        0      0        2 
  14 chr14_61930001   Sample    T    C        0      0        2 
  14 chr14_61930532     AAsi    G    A        0      0        2 
  14 chr14_61930532     AKia    G    A        0      0        2 
  14 chr14_61930532     AOna    G    A        0      0        2 
  14 chr14_61930532     ASom    G    A        0      0        2 
  14 chr14_61930532     HCab    G    A      0.5      1        2 
  14 chr14_61930532     HPrz    G    A      0.5      1        2 
  14 chr14_61930532     ZBoe    G    A        0      0        2 
  14 chr14_61930532     ZGre    G    A        0      0        2 
  14 chr14_61930532     ZHar    G    A        0      0        2 
  14 chr14_61930532   Sample    G    A        0      0        2 
  14 chr14_61931090     AAsi    C    A        0      0        2 
  14 chr14_61931090     AKia    C    A        0      0        2 
  14 chr14_61931090     AOna    C    A        0      0        2 
  14 chr14_61931090     ASom    C    A        0      0        2 
  14 chr14_61931090     HCab    C    A        0      0        2 
  14 chr14_61931090     HPrz    C    A        0      0        2 
  14 chr14_61931090     ZBoe    C    A      0.5      1        2 
  14 chr14_61931090     ZGre    C    A        0      0        2 
  14 chr14_61931090     ZHar    C    A        0      0        2 
  14 chr14_61931090   Sample    C    A        0      0        2 
  14 chr14_61937510     AAsi    G    A        0      0        2 
  14 chr14_61937510     AKia    G    A        0      0        2 
  14 chr14_61937510     AOna    G    A        0      0        2 
  14 chr14_61937510     ASom    G    A        0      0        2 
  14 chr14_61937510     HCab    G    A        1      2        2 
  14 chr14_61937510     HPrz    G    A        1      2        2 
  14 chr14_61937510     ZBoe    G    A        0      0        2 
  14 chr14_61937510     ZGre    G    A        0      0        2 
  14 chr14_61937510     ZHar    G    A        0      0        2 
  14 chr14_61937510   Sample    G    A        0      0        2 
  14 chr14_61943873     AAsi    G    A        0      0        2 
  14 chr14_61943873     AKia    G    A        0      0        2 
  14 chr14_61943873     AOna    G    A        0      0        2 
  14 chr14_61943873     ASom    G    A        0      0        2 
  14 chr14_61943873     HCab    G    A        0      0        2 
  14 chr14_61943873     HPrz    G    A      0.5      1        2 
  14 chr14_61943873     ZBoe    G    A        0      0        2 
  14 chr14_61943873     ZGre    G    A        0      0        2 
  14 chr14_61943873     ZHar    G    A        0      0        2 
  14 chr14_61943873   Sample    G    A        0      0        2 
  14 chr14_61953832     AAsi    A    G        1      2        2 
  14 chr14_61953832     AKia    A    G        0      0        2 
  14 chr14_61953832     AOna    A    G        0      0        2 
  14 chr14_61953832     ASom    A    G        1      2        2 
  14 chr14_61953832     HCab    A    G        0      0        2 
  14 chr14_61953832     HPrz    A    G        0      0        2 
  14 chr14_61953832     ZBoe    A    G        0      0        2 
  14 chr14_61953832     ZGre    A    G        0      0        2 
  14 chr14_61953832     ZHar    A    G        0      0        2 
  14 chr14_61953832   Sample    A    G        1      2        2 
  14 chr14_61955053     AAsi    G    A        0      0        2 
  14 chr14_61955053     AKia    G    A        0      0        2 
  14 chr14_61955053     AOna    G    A        0      0        2 
  14 chr14_61955053     ASom    G    A        0      0        2 
  14 chr14_61955053     HCab    G    A        0      0        2 
  14 chr14_61955053     HPrz    G    A        0      0        2 
  14 chr14_61955053     ZBoe    G    A      0.5      1        2 
  14 chr14_61955053     ZGre    G    A        0      0        2 
  14 chr14_61955053     ZHar    G    A        0      0        2 
  14 chr14_61955053   Sample    G    A        0      0        2 
  14 chr14_61968312     AAsi    A    C        0      0        2 
  14 chr14_61968312     AKia    A    C        0      0        2 
  14 chr14_61968312     AOna    A    C        0      0        2 
  14 chr14_61968312     ASom    A    C        0      0        2 
  14 chr14_61968312     HCab    A    C        0      0        2 
  14 chr14_61968312     HPrz    A    C        0      0        2 
  14 chr14_61968312     ZBoe    A    C        0      0        2 
  14 chr14_61968312     ZGre    A    C      0.5      1        2 
  14 chr14_61968312     ZHar    A    C        0      0        2 
  14 chr14_61968312   Sample    A    C        0      0        2 
  14 chr14_61968706     AAsi    T    G        0      0        2 
  14 chr14_61968706     AKia    T    G        0      0        2 
  14 chr14_61968706     AOna    T    G        0      0        2 
  14 chr14_61968706     ASom    T    G        0      0        2 
  14 chr14_61968706     HCab    T    G      0.5      1        2 
  14 chr14_61968706     HPrz    T    G        0      0        2 
  14 chr14_61968706     ZBoe    T    G        0      0        2 
  14 chr14_61968706     ZGre    T    G        0      0        2 
  14 chr14_61968706     ZHar    T    G        0      0        2 
  14 chr14_61968706   Sample    T    G        0      0        2 
  14 chr14_61970255     AAsi    A    G        0      0        2 
  14 chr14_61970255     AKia    A    G        0      0        2 
  14 chr14_61970255     AOna    A    G        0      0        2 
  14 chr14_61970255     ASom    A    G        0      0        2 
  14 chr14_61970255     HCab    A    G        1      2        2 
  14 chr14_61970255     HPrz    A    G        1      2        2 
  14 chr14_61970255     ZBoe    A    G        0      0        2 
  14 chr14_61970255     ZGre    A    G        0      0        2 
  14 chr14_61970255     ZHar    A    G        0      0        2 
  14 chr14_61970255   Sample    A    G        0      0        2 
  14 chr14_61973352     AAsi    T    C        0      0        2 
  14 chr14_61973352     AKia    T    C        0      0        2 
  14 chr14_61973352     AOna    T    C        0      0        2 
  14 chr14_61973352     ASom    T    C        0      0        2 
  14 chr14_61973352     HCab    T    C        0      0        2 
  14 chr14_61973352     HPrz    T    C        0      0        2 
  14 chr14_61973352     ZBoe    T    C        0      0        2 
  14 chr14_61973352     ZGre    T    C        0      0        2 
  14 chr14_61973352     ZHar    T    C        1      2        2 
  14 chr14_61973352   Sample    T    C        0      0        2 
  14 chr14_61982333     AAsi    A    G        0      0        2 
  14 chr14_61982333     AKia    A    G        0      0        2 
  14 chr14_61982333     AOna    A    G      0.5      1        2 
  14 chr14_61982333     ASom    A    G        0      0        2 
  14 chr14_61982333     HCab    A    G        0      0        2 
  14 chr14_61982333     HPrz    A    G        0      0        2 
  14 chr14_61982333     ZBoe    A    G        0      0        2 
  14 chr14_61982333     ZGre    A    G        0      0        2 
  14 chr14_61982333     ZHar    A    G        0      0        2 
  14 chr14_61982333   Sample    A    G        0      0        2 
  14 chr14_61982485     AAsi    T    G        0      0        2 
  14 chr14_61982485     AKia    T    G        0      0        2 
  14 chr14_61982485     AOna    T    G        0      0        2 
  14 chr14_61982485     ASom    T    G        0      0        2 
  14 chr14_61982485     HCab    T    G        1      2        2 
  14 chr14_61982485     HPrz    T    G        1      2        2 
  14 chr14_61982485     ZBoe    T    G        0      0        2 
  14 chr14_61982485     ZGre    T    G        0      0        2 
  14 chr14_61982485     ZHar    T    G        0      0        2 
  14 chr14_61982485   Sample    T    G        0      0        2 
  14 chr14_61984392     AAsi    G    A        0      0        2 
  14 chr14_61984392     AKia    G    A        0      0        2 
  14 chr14_61984392     AOna    G    A        0      0        2 
  14 chr14_61984392     ASom    G    A        0      0        2 
  14 chr14_61984392     HCab    G    A        0      0        2 
  14 chr14_61984392     HPrz    G    A        0      0        2 
  14 chr14_61984392     ZBoe    G    A        0      0        2 
  14 chr14_61984392     ZGre    G    A        0      0        2 
  14 chr14_61984392     ZHar    G    A        1      2        2 
  14 chr14_61984392   Sample    G    A        0      0        2 
  14 chr14_61987172     AAsi    A    G        0      0        2 
  14 chr14_61987172     AKia    A    G        0      0        2 
  14 chr14_61987172     AOna    A    G        0      0        2 
  14 chr14_61987172     ASom    A    G        0      0        2 
  14 chr14_61987172     HCab    A    G        0      0        2 
  14 chr14_61987172     HPrz    A    G        0      0        2 
  14 chr14_61987172     ZBoe    A    G        0      0        2 
  14 chr14_61987172     ZGre    A    G      0.5      1        2 
  14 chr14_61987172     ZHar    A    G        0      0        2 
  14 chr14_61987172   Sample    A    G        0      0        2 
  14 chr14_61988665     AAsi    C    T        0      0        2 
  14 chr14_61988665     AKia    C    T        0      0        2 
  14 chr14_61988665     AOna    C    T        0      0        2 
  14 chr14_61988665     ASom    C    T        0      0        2 
  14 chr14_61988665     HCab    C    T        1      2        2 
  14 chr14_61988665     HPrz    C    T        1      2        2 
  14 chr14_61988665     ZBoe    C    T        0      0        2 
  14 chr14_61988665     ZGre    C    T        0      0        2 
  14 chr14_61988665     ZHar    C    T        0      0        2 
  14 chr14_61988665   Sample    C    T        0      0        2 
  14 chr14_61991765     AAsi    C    A        0      0        2 
  14 chr14_61991765     AKia    C    A        0      0        2 
  14 chr14_61991765     AOna    C    A        0      0        2 
  14 chr14_61991765     ASom    C    A        0      0        2 
  14 chr14_61991765     HCab    C    A        0      0        2 
  14 chr14_61991765     HPrz    C    A        0      0        2 
  14 chr14_61991765     ZBoe    C    A        0      0        2 
  14 chr14_61991765     ZGre    C    A        0      0        2 
  14 chr14_61991765     ZHar    C    A        1      2        2 
  14 chr14_61991765   Sample    C    A        0      0        2 
  14 chr14_61993580     AAsi    A    G        0      0        2 
  14 chr14_61993580     AKia    A    G        0      0        2 
  14 chr14_61993580     AOna    A    G        0      0        2 
  14 chr14_61993580     ASom    A    G        0      0        2 
  14 chr14_61993580     HCab    A    G        1      2        2 
  14 chr14_61993580     HPrz    A    G        1      2        2 
  14 chr14_61993580     ZBoe    A    G        0      0        2 
  14 chr14_61993580     ZGre    A    G        0      0        2 
  14 chr14_61993580     ZHar    A    G        1      2        2 
  14 chr14_61993580   Sample    A    G        0      0        2 
  14 chr14_61995450     AAsi    G    A        0      0        2 
  14 chr14_61995450     AKia    G    A        0      0        2 
  14 chr14_61995450     AOna    G    A        0      0        2 
  14 chr14_61995450     ASom    G    A        0      0        2 
  14 chr14_61995450     HCab    G    A        1      2        2 
  14 chr14_61995450     HPrz    G    A        1      2        2 
  14 chr14_61995450     ZBoe    G    A        0      0        2 
  14 chr14_61995450     ZGre    G    A        0      0        2 
  14 chr14_61995450     ZHar    G    A        0      0        2 
  14 chr14_61995450   Sample    G    A        0      0        2 
  14 chr14_62001205     AAsi    T    C        0      0        2 
  14 chr14_62001205     AKia    T    C        1      2        2 
  14 chr14_62001205     AOna    T    C        0      0        2 
  14 chr14_62001205     ASom    T    C        0      0        2 
  14 chr14_62001205     HCab    T    C        0      0        2 
  14 chr14_62001205     HPrz    T    C        0      0        2 
  14 chr14_62001205     ZBoe    T    C        0      0        2 
  14 chr14_62001205     ZGre    T    C        0      0        2 
  14 chr14_62001205     ZHar    T    C        0      0        2 
  14 chr14_62001205   Sample    T    C        0      0        2 
  14 chr14_62003356     AAsi    A    C        0      0        2 
  14 chr14_62003356     AKia    A    C        0      0        2 
  14 chr14_62003356     AOna    A    C        0      0        2 
  14 chr14_62003356     ASom    A    C        0      0        2 
  14 chr14_62003356     HCab    A    C        0      0        2 
  14 chr14_62003356     HPrz    A    C        0      0        2 
  14 chr14_62003356     ZBoe    A    C        0      0        2 
  14 chr14_62003356     ZGre    A    C        1      2        2 
  14 chr14_62003356     ZHar    A    C        0      0        2 
  14 chr14_62003356   Sample    A    C        0      0        2 
  14 chr14_62004716     AAsi    C    T        0      0        2 
  14 chr14_62004716     AKia    C    T        0      0        2 
  14 chr14_62004716     AOna    C    T        0      0        2 
  14 chr14_62004716     ASom    C    T        0      0        2 
  14 chr14_62004716     HCab    C    T        0      0        2 
  14 chr14_62004716     HPrz    C    T        0      0        2 
  14 chr14_62004716     ZBoe    C    T      0.5      1        2 
  14 chr14_62004716     ZGre    C    T        0      0        2 
  14 chr14_62004716     ZHar    C    T        0      0        2 
  14 chr14_62004716   Sample    C    T        0      0        2 
  14 chr14_62007465     AAsi    A    G        0      0        2 
  14 chr14_62007465     AKia    A    G        0      0        2 
  14 chr14_62007465     AOna    A    G        0      0        2 
  14 chr14_62007465     ASom    A    G        0      0        2 
  14 chr14_62007465     HCab    A    G        1      2        2 
  14 chr14_62007465     HPrz    A    G        1      2        2 
  14 chr14_62007465     ZBoe    A    G        0      0        2 
  14 chr14_62007465     ZGre    A    G        0      0        2 
  14 chr14_62007465     ZHar    A    G        0      0        2 
  14 chr14_62007465   Sample    A    G        0      0        2 
  14 chr14_62013287     AAsi    G    A        0      0        2 
  14 chr14_62013287     AKia    G    A        0      0        2 
  14 chr14_62013287     AOna    G    A        0      0        2 
  14 chr14_62013287     ASom    G    A        0      0        2 
  14 chr14_62013287     HCab    G    A        0      0        2 
  14 chr14_62013287     HPrz    G    A        0      0        2 
  14 chr14_62013287     ZBoe    G    A        1      2        2 
  14 chr14_62013287     ZGre    G    A        0      0        2 
  14 chr14_62013287     ZHar    G    A        0      0        2 
  14 chr14_62013287   Sample    G    A        0      0        2 
  14 chr14_62013749     AAsi    A    G        0      0        2 
  14 chr14_62013749     AKia    A    G        0      0        2 
  14 chr14_62013749     AOna    A    G        0      0        2 
  14 chr14_62013749     ASom    A    G        1      2        2 
  14 chr14_62013749     HCab    A    G        0      0        2 
  14 chr14_62013749     HPrz    A    G        0      0        2 
  14 chr14_62013749     ZBoe    A    G        0      0        2 
  14 chr14_62013749     ZGre    A    G        0      0        2 
  14 chr14_62013749     ZHar    A    G        0      0        2 
  14 chr14_62013749   Sample    A    G        0      0        2 
  14 chr14_62013756     AAsi    C    T        0      0        2 
  14 chr14_62013756     AKia    C    T        0      0        2 
  14 chr14_62013756     AOna    C    T        0      0        2 
  14 chr14_62013756     ASom    C    T        0      0        2 
  14 chr14_62013756     HCab    C    T        0      0        2 
  14 chr14_62013756     HPrz    C    T        0      0        2 
  14 chr14_62013756     ZBoe    C    T      0.5      1        2 
  14 chr14_62013756     ZGre    C    T        0      0        2 
  14 chr14_62013756     ZHar    C    T        0      0        2 
  14 chr14_62013756   Sample    C    T        0      0        2 
  14 chr14_62016787     AAsi    A    G        1      2        2 
  14 chr14_62016787     AKia    A    G        0      0        2 
  14 chr14_62016787     AOna    A    G        0      0        2 
  14 chr14_62016787     ASom    A    G        1      2        2 
  14 chr14_62016787     HCab    A    G        0      0        2 
  14 chr14_62016787     HPrz    A    G        0      0        2 
  14 chr14_62016787     ZBoe    A    G        0      0        2 
  14 chr14_62016787     ZGre    A    G        0      0        2 
  14 chr14_62016787     ZHar    A    G        0      0        2 
  14 chr14_62016787   Sample    A    G        1      2        2 
  14 chr14_62018051     AAsi    A    G        0      0        2 
  14 chr14_62018051     AKia    A    G        0      0        2 
  14 chr14_62018051     AOna    A    G        0      0        2 
  14 chr14_62018051     ASom    A    G        0      0        2 
  14 chr14_62018051     HCab    A    G        0      0        2 
  14 chr14_62018051     HPrz    A    G        0      0        2 
  14 chr14_62018051     ZBoe    A    G        1      2        2 
  14 chr14_62018051     ZGre    A    G        1      2        2 
  14 chr14_62018051     ZHar    A    G        1      2        2 
  14 chr14_62018051   Sample    A    G        0      0        2 
  14 chr14_62025761     AAsi    T    C        0      0        2 
  14 chr14_62025761     AKia    T    C        0      0        2 
  14 chr14_62025761     AOna    T    C        0      0        2 
  14 chr14_62025761     ASom    T    C        0      0        2 
  14 chr14_62025761     HCab    T    C        1      2        2 
  14 chr14_62025761     HPrz    T    C        1      2        2 
  14 chr14_62025761     ZBoe    T    C        0      0        2 
  14 chr14_62025761     ZGre    T    C        0      0        2 
  14 chr14_62025761     ZHar    T    C        0      0        2 
  14 chr14_62025761   Sample    T    C        0      0        2 
  14 chr14_62027162     AAsi    A    G        0      0        2 
  14 chr14_62027162     AKia    A    G        0      0        2 
  14 chr14_62027162     AOna    A    G      0.5      1        2 
  14 chr14_62027162     ASom    A    G        0      0        2 
  14 chr14_62027162     HCab    A    G        0      0        2 
  14 chr14_62027162     HPrz    A    G        0      0        2 
  14 chr14_62027162     ZBoe    A    G        0      0        2 
  14 chr14_62027162     ZGre    A    G        0      0        2 
  14 chr14_62027162     ZHar    A    G        0      0        2 
  14 chr14_62027162   Sample    A    G        0      0        2 
  14 chr14_62030558     AAsi    A    G        1      2        2 
  14 chr14_62030558     AKia    A    G        0      0        2 
  14 chr14_62030558     AOna    A    G        0      0        2 
  14 chr14_62030558     ASom    A    G        1      2        2 
  14 chr14_62030558     HCab    A    G        0      0        2 
  14 chr14_62030558     HPrz    A    G        0      0        2 
  14 chr14_62030558     ZBoe    A    G        0      0        2 
  14 chr14_62030558     ZGre    A    G        0      0        2 
  14 chr14_62030558     ZHar    A    G        0      0        2 
  14 chr14_62030558   Sample    A    G        1      2        2 
  14 chr14_62034336     AAsi    A    G        0      0        2 
  14 chr14_62034336     AKia    A    G      0.5      1        2 
  14 chr14_62034336     AOna    A    G        0      0        2 
  14 chr14_62034336     ASom    A    G        0      0        2 
  14 chr14_62034336     HCab    A    G        0      0        2 
  14 chr14_62034336     HPrz    A    G        0      0        2 
  14 chr14_62034336     ZBoe    A    G        0      0        2 
  14 chr14_62034336     ZGre    A    G        0      0        2 
  14 chr14_62034336     ZHar    A    G        0      0        2 
  14 chr14_62034336   Sample    A    G        0      0        2 
  14 chr14_62037525     AAsi    G    A        0      0        2 
  14 chr14_62037525     AKia    G    A        0      0        2 
  14 chr14_62037525     AOna    G    A        0      0        2 
  14 chr14_62037525     ASom    G    A        0      0        2 
  14 chr14_62037525     HCab    G    A        1      2        2 
  14 chr14_62037525     HPrz    G    A        1      2        2 
  14 chr14_62037525     ZBoe    G    A        0      0        2 
  14 chr14_62037525     ZGre    G    A        0      0        2 
  14 chr14_62037525     ZHar    G    A        0      0        2 
  14 chr14_62037525   Sample    G    A        0      0        2 
  14 chr14_62039603     AAsi    A    G        0      0        2 
  14 chr14_62039603     AKia    A    G        0      0        2 
  14 chr14_62039603     AOna    A    G        0      0        2 
  14 chr14_62039603     ASom    A    G        0      0        2 
  14 chr14_62039603     HCab    A    G      0.5      1        2 
  14 chr14_62039603     HPrz    A    G      0.5      1        2 
  14 chr14_62039603     ZBoe    A    G        0      0        2 
  14 chr14_62039603     ZGre    A    G        0      0        2 
  14 chr14_62039603     ZHar    A    G        0      0        2 
  14 chr14_62039603   Sample    A    G        0      0        2 
  14 chr14_62040257     AAsi    T    C        0      0        2 
  14 chr14_62040257     AKia    T    C        0      0        2 
  14 chr14_62040257     AOna    T    C        0      0        2 
  14 chr14_62040257     ASom    T    C        0      0        2 
  14 chr14_62040257     HCab    T    C        0      0        2 
  14 chr14_62040257     HPrz    T    C        0      0        2 
  14 chr14_62040257     ZBoe    T    C        0      0        2 
  14 chr14_62040257     ZGre    T    C      0.5      1        2 
  14 chr14_62040257     ZHar    T    C        0      0        2 
  14 chr14_62040257   Sample    T    C        0      0        2 
  14 chr14_62047069     AAsi    C    A        0      0        2 
  14 chr14_62047069     AKia    C    A        0      0        2 
  14 chr14_62047069     AOna    C    A        0      0        2 
  14 chr14_62047069     ASom    C    A        0      0        2 
  14 chr14_62047069     HCab    C    A        0      0        2 
  14 chr14_62047069     HPrz    C    A        0      0        2 
  14 chr14_62047069     ZBoe    C    A        0      0        2 
  14 chr14_62047069     ZGre    C    A        1      2        2 
  14 chr14_62047069     ZHar    C    A        0      0        2 
  14 chr14_62047069   Sample    C    A        0      0        2 
  14 chr14_62050130     AAsi    C    A        0      0        2 
  14 chr14_62050130     AKia    C    A        0      0        2 
  14 chr14_62050130     AOna    C    A        0      0        2 
  14 chr14_62050130     ASom    C    A        0      0        2 
  14 chr14_62050130     HCab    C    A      0.5      1        2 
  14 chr14_62050130     HPrz    C    A        1      2        2 
  14 chr14_62050130     ZBoe    C    A        0      0        2 
  14 chr14_62050130     ZGre    C    A        0      0        2 
  14 chr14_62050130     ZHar    C    A        0      0        2 
  14 chr14_62050130   Sample    C    A        0      0        2 
  14 chr14_62058792     AAsi    A    G        0      0        2 
  14 chr14_62058792     AKia    A    G        0      0        2 
  14 chr14_62058792     AOna    A    G        0      0        2 
  14 chr14_62058792     ASom    A    G        0      0        2 
  14 chr14_62058792     HCab    A    G        0      0        2 
  14 chr14_62058792     HPrz    A    G        0      0        2 
  14 chr14_62058792     ZBoe    A    G      0.5      1        2 
  14 chr14_62058792     ZGre    A    G        0      0        2 
  14 chr14_62058792     ZHar    A    G        0      0        2 
  14 chr14_62058792   Sample    A    G        0      0        2 
  14 chr14_62059158     AAsi    T    C        0      0        2 
  14 chr14_62059158     AKia    T    C        0      0        2 
  14 chr14_62059158     AOna    T    C        0      0        2 
  14 chr14_62059158     ASom    T    C        0      0        2 
  14 chr14_62059158     HCab    T    C        0      0        2 
  14 chr14_62059158     HPrz    T    C      0.5      1        2 
  14 chr14_62059158     ZBoe    T    C        0      0        2 
  14 chr14_62059158     ZGre    T    C        0      0        2 
  14 chr14_62059158     ZHar    T    C        0      0        2 
  14 chr14_62059158   Sample    T    C        0      0        2 
  14 chr14_62066297     AAsi    C    T        0      0        2 
  14 chr14_62066297     AKia    C    T        0      0        2 
  14 chr14_62066297     AOna    C    T        0      0        2 
  14 chr14_62066297     ASom    C    T        0      0        2 
  14 chr14_62066297     HCab    C    T        1      2        2 
  14 chr14_62066297     HPrz    C    T        1      2        2 
  14 chr14_62066297     ZBoe    C    T        0      0        2 
  14 chr14_62066297     ZGre    C    T        0      0        2 
  14 chr14_62066297     ZHar    C    T        0      0        2 
  14 chr14_62066297   Sample    C    T        0      0        2 
  14 chr14_62068982     AAsi    A    G        0      0        2 
  14 chr14_62068982     AKia    A    G        0      0        2 
  14 chr14_62068982     AOna    A    G        0      0        2 
  14 chr14_62068982     ASom    A    G        0      0        2 
  14 chr14_62068982     HCab    A    G        0      0        2 
  14 chr14_62068982     HPrz    A    G      0.5      1        2 
  14 chr14_62068982     ZBoe    A    G        0      0        2 
  14 chr14_62068982     ZGre    A    G        0      0        2 
  14 chr14_62068982     ZHar    A    G        0      0        2 
  14 chr14_62068982   Sample    A    G        0      0        2 
  14 chr14_62072818     AAsi    G    T        0      0        2 
  14 chr14_62072818     AKia    G    T        0      0        2 
  14 chr14_62072818     AOna    G    T        0      0        2 
  14 chr14_62072818     ASom    G    T        0      0        2 
  14 chr14_62072818     HCab    G    T        1      2        2 
  14 chr14_62072818     HPrz    G    T        0      0        2 
  14 chr14_62072818     ZBoe    G    T        0      0        2 
  14 chr14_62072818     ZGre    G    T        0      0        2 
  14 chr14_62072818     ZHar    G    T        0      0        2 
  14 chr14_62072818   Sample    G    T        0      0        2 
  14 chr14_62080668     AAsi    G    A        0      0        2 
  14 chr14_62080668     AKia    G    A        0      0        2 
  14 chr14_62080668     AOna    G    A        0      0        2 
  14 chr14_62080668     ASom    G    A        0      0        2 
  14 chr14_62080668     HCab    G    A        1      2        2 
  14 chr14_62080668     HPrz    G    A        1      2        2 
  14 chr14_62080668     ZBoe    G    A        0      0        2 
  14 chr14_62080668     ZGre    G    A        0      0        2 
  14 chr14_62080668     ZHar    G    A        0      0        2 
  14 chr14_62080668   Sample    G    A        0      0        2 
  14 chr14_62083549     AAsi    A    G        0      0        2 
  14 chr14_62083549     AKia    A    G        0      0        2 
  14 chr14_62083549     AOna    A    G        0      0        2 
  14 chr14_62083549     ASom    A    G        0      0        2 
  14 chr14_62083549     HCab    A    G        0      0        2 
  14 chr14_62083549     HPrz    A    G        0      0        2 
  14 chr14_62083549     ZBoe    A    G      0.5      1        2 
  14 chr14_62083549     ZGre    A    G        0      0        2 
  14 chr14_62083549     ZHar    A    G        0      0        2 
  14 chr14_62083549   Sample    A    G        0      0        2 
  14 chr14_62087213     AAsi    A    G        0      0        2 
  14 chr14_62087213     AKia    A    G        0      0        2 
  14 chr14_62087213     AOna    A    G        0      0        2 
  14 chr14_62087213     ASom    A    G        0      0        2 
  14 chr14_62087213     HCab    A    G        1      2        2 
  14 chr14_62087213     HPrz    A    G        1      2        2 
  14 chr14_62087213     ZBoe    A    G        0      0        2 
  14 chr14_62087213     ZGre    A    G        0      0        2 
  14 chr14_62087213     ZHar    A    G        0      0        2 
  14 chr14_62087213   Sample    A    G        0      0        2 
  14 chr14_62087477     AAsi    T    C        0      0        2 
  14 chr14_62087477     AKia    T    C        0      0        2 
  14 chr14_62087477     AOna    T    C        0      0        2 
  14 chr14_62087477     ASom    T    C        1      2        2 
  14 chr14_62087477     HCab    T    C        0      0        2 
  14 chr14_62087477     HPrz    T    C        0      0        2 
  14 chr14_62087477     ZBoe    T    C        0      0        2 
  14 chr14_62087477     ZGre    T    C        0      0        2 
  14 chr14_62087477     ZHar    T    C        0      0        2 
  14 chr14_62087477   Sample    T    C        0      0        2 
  14 chr14_62087538     AAsi    T    C        0      0        2 
  14 chr14_62087538     AKia    T    C        0      0        2 
  14 chr14_62087538     AOna    T    C        0      0        2 
  14 chr14_62087538     ASom    T    C        0      0        2 
  14 chr14_62087538     HCab    T    C        0      0        2 
  14 chr14_62087538     HPrz    T    C        0      0        2 
  14 chr14_62087538     ZBoe    T    C      0.5      1        2 
  14 chr14_62087538     ZGre    T    C        0      0        2 
  14 chr14_62087538     ZHar    T    C        0      0        2 
  14 chr14_62087538   Sample    T    C        0      0        2 
  14 chr14_62103038     AAsi    C    T        0      0        2 
  14 chr14_62103038     AKia    C    T        0      0        2 
  14 chr14_62103038     AOna    C    T        0      0        2 
  14 chr14_62103038     ASom    C    T        0      0        2 
  14 chr14_62103038     HCab    C    T        1      2        2 
  14 chr14_62103038     HPrz    C    T        1      2        2 
  14 chr14_62103038     ZBoe    C    T        0      0        2 
  14 chr14_62103038     ZGre    C    T        0      0        2 
  14 chr14_62103038     ZHar    C    T        0      0        2 
  14 chr14_62103038   Sample    C    T        0      0        2 
  14 chr14_62107389     AAsi    A    C        0      0        2 
  14 chr14_62107389     AKia    A    C        0      0        2 
  14 chr14_62107389     AOna    A    C      0.5      1        2 
  14 chr14_62107389     ASom    A    C        0      0        2 
  14 chr14_62107389     HCab    A    C        0      0        2 
  14 chr14_62107389     HPrz    A    C        0      0        2 
  14 chr14_62107389     ZBoe    A    C        0      0        2 
  14 chr14_62107389     ZGre    A    C        0      0        2 
  14 chr14_62107389     ZHar    A    C        0      0        2 
  14 chr14_62107389   Sample    A    C        0      0        2 
  14 chr14_62110301     AAsi    C    A        1      2        2 
  14 chr14_62110301     AKia    C    A        0      0        2 
  14 chr14_62110301     AOna    C    A        0      0        2 
  14 chr14_62110301     ASom    C    A        1      2        2 
  14 chr14_62110301     HCab    C    A        0      0        2 
  14 chr14_62110301     HPrz    C    A        0      0        2 
  14 chr14_62110301     ZBoe    C    A        0      0        2 
  14 chr14_62110301     ZGre    C    A        0      0        2 
  14 chr14_62110301     ZHar    C    A        0      0        2 
  14 chr14_62110301   Sample    C    A        1      2        2 
  14 chr14_62113772     AAsi    G    T        0      0        2 
  14 chr14_62113772     AKia    G    T        0      0        2 
  14 chr14_62113772     AOna    G    T        0      0        2 
  14 chr14_62113772     ASom    G    T        0      0        2 
  14 chr14_62113772     HCab    G    T        0      0        2 
  14 chr14_62113772     HPrz    G    T        0      0        2 
  14 chr14_62113772     ZBoe    G    T        0      0        2 
  14 chr14_62113772     ZGre    G    T      0.5      1        2 
  14 chr14_62113772     ZHar    G    T        0      0        2 
  14 chr14_62113772   Sample    G    T        0      0        2 
  14 chr14_62116468     AAsi    G    C        0      0        2 
  14 chr14_62116468     AKia    G    C        0      0        2 
  14 chr14_62116468     AOna    G    C        0      0        2 
  14 chr14_62116468     ASom    G    C        0      0        2 
  14 chr14_62116468     HCab    G    C        0      0        2 
  14 chr14_62116468     HPrz    G    C        0      0        2 
  14 chr14_62116468     ZBoe    G    C      0.5      1        2 
  14 chr14_62116468     ZGre    G    C        0      0        2 
  14 chr14_62116468     ZHar    G    C        0      0        2 
  14 chr14_62116468   Sample    G    C        0      0        2 
  14 chr14_62124413     AAsi    C    A      0.5      1        2 
  14 chr14_62124413     AKia    C    A        0      0        2 
  14 chr14_62124413     AOna    C    A        0      0        2 
  14 chr14_62124413     ASom    C    A        1      2        2 
  14 chr14_62124413     HCab    C    A        0      0        2 
  14 chr14_62124413     HPrz    C    A        0      0        2 
  14 chr14_62124413     ZBoe    C    A        0      0        2 
  14 chr14_62124413     ZGre    C    A        0      0        2 
  14 chr14_62124413     ZHar    C    A        0      0        2 
  14 chr14_62124413   Sample    C    A        1      2        2 
  14 chr14_62124892     AAsi    G    A        0      0        2 
  14 chr14_62124892     AKia    G    A      0.5      1        2 
  14 chr14_62124892     AOna    G    A      0.5      1        2 
  14 chr14_62124892     ASom    G    A        0      0        2 
  14 chr14_62124892     HCab    G    A        0      0        2 
  14 chr14_62124892     HPrz    G    A        0      0        2 
  14 chr14_62124892     ZBoe    G    A        0      0        2 
  14 chr14_62124892     ZGre    G    A        0      0        2 
  14 chr14_62124892     ZHar    G    A        0      0        2 
  14 chr14_62124892   Sample    G    A        0      0        2 
  14 chr14_62126188     AAsi    C    T        0      0        2 
  14 chr14_62126188     AKia    C    T        0      0        2 
  14 chr14_62126188     AOna    C    T        0      0        2 
  14 chr14_62126188     ASom    C    T        0      0        2 
  14 chr14_62126188     HCab    C    T      0.5      1        2 
  14 chr14_62126188     HPrz    C    T      0.5      1        2 
  14 chr14_62126188     ZBoe    C    T        0      0        2 
  14 chr14_62126188     ZGre    C    T        0      0        2 
  14 chr14_62126188     ZHar    C    T        0      0        2 
  14 chr14_62126188   Sample    C    T        0      0        2 
  14 chr14_62126953     AAsi    A    T        0      0        2 
  14 chr14_62126953     AKia    A    T        0      0        2 
  14 chr14_62126953     AOna    A    T        0      0        2 
  14 chr14_62126953     ASom    A    T        0      0        2 
  14 chr14_62126953     HCab    A    T        1      2        2 
  14 chr14_62126953     HPrz    A    T        1      2        2 
  14 chr14_62126953     ZBoe    A    T        0      0        2 
  14 chr14_62126953     ZGre    A    T        0      0        2 
  14 chr14_62126953     ZHar    A    T        0      0        2 
  14 chr14_62126953   Sample    A    T        0      0        2 
  14 chr14_62129668     AAsi    G    A        0      0        2 
  14 chr14_62129668     AKia    G    A        0      0        2 
  14 chr14_62129668     AOna    G    A        0      0        2 
  14 chr14_62129668     ASom    G    A        0      0        2 
  14 chr14_62129668     HCab    G    A        0      0        2 
  14 chr14_62129668     HPrz    G    A        0      0        2 
  14 chr14_62129668     ZBoe    G    A      0.5      1        2 
  14 chr14_62129668     ZGre    G    A        0      0        2 
  14 chr14_62129668     ZHar    G    A        0      0        2 
  14 chr14_62129668   Sample    G    A        0      0        2 
  14 chr14_62133801     AAsi    G    T        0      0        2 
  14 chr14_62133801     AKia    G    T        0      0        2 
  14 chr14_62133801     AOna    G    T        0      0        2 
  14 chr14_62133801     ASom    G    T        0      0        2 
  14 chr14_62133801     HCab    G    T      0.5      1        2 
  14 chr14_62133801     HPrz    G    T        0      0        2 
  14 chr14_62133801     ZBoe    G    T        0      0        2 
  14 chr14_62133801     ZGre    G    T        0      0        2 
  14 chr14_62133801     ZHar    G    T        0      0        2 
  14 chr14_62133801   Sample    G    T        0      0        2 
  14 chr14_62140776     AAsi    T    C        0      0        2 
  14 chr14_62140776     AKia    T    C        0      0        2 
  14 chr14_62140776     AOna    T    C        0      0        2 
  14 chr14_62140776     ASom    T    C        0      0        2 
  14 chr14_62140776     HCab    T    C        0      0        2 
  14 chr14_62140776     HPrz    T    C      0.5      1        2 
  14 chr14_62140776     ZBoe    T    C        0      0        2 
  14 chr14_62140776     ZGre    T    C        0      0        2 
  14 chr14_62140776     ZHar    T    C        0      0        2 
  14 chr14_62140776   Sample    T    C        0      0        2 
  14 chr14_62142672     AAsi    G    A        0      0        2 
  14 chr14_62142672     AKia    G    A        0      0        2 
  14 chr14_62142672     AOna    G    A        0      0        2 
  14 chr14_62142672     ASom    G    A        0      0        2 
  14 chr14_62142672     HCab    G    A        0      0        2 
  14 chr14_62142672     HPrz    G    A        0      0        2 
  14 chr14_62142672     ZBoe    G    A        1      2        2 
  14 chr14_62142672     ZGre    G    A        1      2        2 
  14 chr14_62142672     ZHar    G    A        1      2        2 
  14 chr14_62142672   Sample    G    A        0      0        2 
  14 chr14_62145986     AAsi    T    C        0      0        2 
  14 chr14_62145986     AKia    T    C        0      0        2 
  14 chr14_62145986     AOna    T    C        0      0        2 
  14 chr14_62145986     ASom    T    C        0      0        2 
  14 chr14_62145986     HCab    T    C        0      0        2 
  14 chr14_62145986     HPrz    T    C      0.5      1        2 
  14 chr14_62145986     ZBoe    T    C        0      0        2 
  14 chr14_62145986     ZGre    T    C        0      0        2 
  14 chr14_62145986     ZHar    T    C        0      0        2 
  14 chr14_62145986   Sample    T    C        0      0        2 
  14 chr14_62155370     AAsi    G    A        0      0        2 
  14 chr14_62155370     AKia    G    A        0      0        2 
  14 chr14_62155370     AOna    G    A        0      0        2 
  14 chr14_62155370     ASom    G    A        0      0        2 
  14 chr14_62155370     HCab    G    A      0.5      1        2 
  14 chr14_62155370     HPrz    G    A        0      0        2 
  14 chr14_62155370     ZBoe    G    A        0      0        2 
  14 chr14_62155370     ZGre    G    A        0      0        2 
  14 chr14_62155370     ZHar    G    A        0      0        2 
  14 chr14_62155370   Sample    G    A        0      0        2 
  14 chr14_62164760     AAsi    C    T        0      0        2 
  14 chr14_62164760     AKia    C    T        0      0        2 
  14 chr14_62164760     AOna    C    T        0      0        2 
  14 chr14_62164760     ASom    C    T        0      0        2 
  14 chr14_62164760     HCab    C    T        1      2        2 
  14 chr14_62164760     HPrz    C    T        1      2        2 
  14 chr14_62164760     ZBoe    C    T        0      0        2 
  14 chr14_62164760     ZGre    C    T        0      0        2 
  14 chr14_62164760     ZHar    C    T        0      0        2 
  14 chr14_62164760   Sample    C    T        0      0        2 
  14 chr14_62172625     AAsi    T    C        0      0        2 
  14 chr14_62172625     AKia    T    C        0      0        2 
  14 chr14_62172625     AOna    T    C        0      0        2 
  14 chr14_62172625     ASom    T    C        0      0        2 
  14 chr14_62172625     HCab    T    C        0      0        2 
  14 chr14_62172625     HPrz    T    C        0      0        2 
  14 chr14_62172625     ZBoe    T    C        0      0        2 
  14 chr14_62172625     ZGre    T    C        0      0        2 
  14 chr14_62172625     ZHar    T    C        1      2        2 
  14 chr14_62172625   Sample    T    C        0      0        2 
  14 chr14_62176456     AAsi    T    C        0      0        2 
  14 chr14_62176456     AKia    T    C        0      0        2 
  14 chr14_62176456     AOna    T    C        0      0        2 
  14 chr14_62176456     ASom    T    C        0      0        2 
  14 chr14_62176456     HCab    T    C        0      0        2 
  14 chr14_62176456     HPrz    T    C        0      0        2 
  14 chr14_62176456     ZBoe    T    C      0.5      1        2 
  14 chr14_62176456     ZGre    T    C        0      0        2 
  14 chr14_62176456     ZHar    T    C        0      0        2 
  14 chr14_62176456   Sample    T    C        0      0        2 
  14 chr14_62178175     AAsi    G    A        0      0        2 
  14 chr14_62178175     AKia    G    A        0      0        2 
  14 chr14_62178175     AOna    G    A        0      0        2 
  14 chr14_62178175     ASom    G    A        0      0        2 
  14 chr14_62178175     HCab    G    A      0.5      1        2 
  14 chr14_62178175     HPrz    G    A      0.5      1        2 
  14 chr14_62178175     ZBoe    G    A        0      0        2 
  14 chr14_62178175     ZGre    G    A        0      0        2 
  14 chr14_62178175     ZHar    G    A        0      0        2 
  14 chr14_62178175   Sample    G    A        0      0        2 
  14 chr14_62195803     AAsi    G    T        0      0        2 
  14 chr14_62195803     AKia    G    T      0.5      1        2 
  14 chr14_62195803     AOna    G    T        1      2        2 
  14 chr14_62195803     ASom    G    T        0      0        2 
  14 chr14_62195803     HCab    G    T        0      0        2 
  14 chr14_62195803     HPrz    G    T        0      0        2 
  14 chr14_62195803     ZBoe    G    T        0      0        2 
  14 chr14_62195803     ZGre    G    T        0      0        2 
  14 chr14_62195803     ZHar    G    T        0      0        2 
  14 chr14_62195803   Sample    G    T        0      0        2 
  14 chr14_62206741     AAsi    C    A        0      0        2 
  14 chr14_62206741     AKia    C    A        0      0        2 
  14 chr14_62206741     AOna    C    A        0      0        2 
  14 chr14_62206741     ASom    C    A        0      0        2 
  14 chr14_62206741     HCab    C    A        0      0        2 
  14 chr14_62206741     HPrz    C    A        0      0        2 
  14 chr14_62206741     ZBoe    C    A        1      2        2 
  14 chr14_62206741     ZGre    C    A        1      2        2 
  14 chr14_62206741     ZHar    C    A        0      0        2 
  14 chr14_62206741   Sample    C    A        0      0        2 
  14 chr14_62210559     AAsi    G    A        0      0        2 
  14 chr14_62210559     AKia    G    A        0      0        2 
  14 chr14_62210559     AOna    G    A        0      0        2 
  14 chr14_62210559     ASom    G    A        0      0        2 
  14 chr14_62210559     HCab    G    A        1      2        2 
  14 chr14_62210559     HPrz    G    A        1      2        2 
  14 chr14_62210559     ZBoe    G    A        0      0        2 
  14 chr14_62210559     ZGre    G    A        0      0        2 
  14 chr14_62210559     ZHar    G    A        0      0        2 
  14 chr14_62210559   Sample    G    A        0      0        2 
  14 chr14_62216271     AAsi    C    G        0      0        2 
  14 chr14_62216271     AKia    C    G        0      0        2 
  14 chr14_62216271     AOna    C    G        0      0        2 
  14 chr14_62216271     ASom    C    G        0      0        2 
  14 chr14_62216271     HCab    C    G        1      2        2 
  14 chr14_62216271     HPrz    C    G        1      2        2 
  14 chr14_62216271     ZBoe    C    G        0      0        2 
  14 chr14_62216271     ZGre    C    G        0      0        2 
  14 chr14_62216271     ZHar    C    G        0      0        2 
  14 chr14_62216271   Sample    C    G        0      0        2 
  14 chr14_62218430     AAsi    A    G        0      0        2 
  14 chr14_62218430     AKia    A    G        0      0        2 
  14 chr14_62218430     AOna    A    G      0.5      1        2 
  14 chr14_62218430     ASom    A    G        0      0        2 
  14 chr14_62218430     HCab    A    G        0      0        2 
  14 chr14_62218430     HPrz    A    G        0      0        2 
  14 chr14_62218430     ZBoe    A    G        0      0        2 
  14 chr14_62218430     ZGre    A    G        0      0        2 
  14 chr14_62218430     ZHar    A    G        0      0        2 
  14 chr14_62218430   Sample    A    G        0      0        2 
  14 chr14_62225584     AAsi    G    C        0      0        2 
  14 chr14_62225584     AKia    G    C        0      0        2 
  14 chr14_62225584     AOna    G    C        0      0        2 
  14 chr14_62225584     ASom    G    C        0      0        2 
  14 chr14_62225584     HCab    G    C        0      0        2 
  14 chr14_62225584     HPrz    G    C        0      0        2 
  14 chr14_62225584     ZBoe    G    C        0      0        2 
  14 chr14_62225584     ZGre    G    C        0      0        2 
  14 chr14_62225584     ZHar    G    C      0.5      1        2 
  14 chr14_62225584   Sample    G    C        0      0        2 
  14 chr14_62225779     AAsi    T    C        0      0        2 
  14 chr14_62225779     AKia    T    C        0      0        2 
  14 chr14_62225779     AOna    T    C        1      2        2 
  14 chr14_62225779     ASom    T    C        0      0        2 
  14 chr14_62225779     HCab    T    C        0      0        2 
  14 chr14_62225779     HPrz    T    C        0      0        2 
  14 chr14_62225779     ZBoe    T    C        0      0        2 
  14 chr14_62225779     ZGre    T    C        0      0        2 
  14 chr14_62225779     ZHar    T    C        0      0        2 
  14 chr14_62225779   Sample    T    C        0      0        2 
  14 chr14_62234186     AAsi    A    T        1      2        2 
  14 chr14_62234186     AKia    A    T        0      0        2 
  14 chr14_62234186     AOna    A    T        0      0        2 
  14 chr14_62234186     ASom    A    T        1      2        2 
  14 chr14_62234186     HCab    A    T        0      0        2 
  14 chr14_62234186     HPrz    A    T        0      0        2 
  14 chr14_62234186     ZBoe    A    T        0      0        2 
  14 chr14_62234186     ZGre    A    T        0      0        2 
  14 chr14_62234186     ZHar    A    T        0      0        2 
  14 chr14_62234186   Sample    A    T        1      2        2 
  14 chr14_62240865     AAsi    A    C        0      0        2 
  14 chr14_62240865     AKia    A    C        0      0        2 
  14 chr14_62240865     AOna    A    C        0      0        2 
  14 chr14_62240865     ASom    A    C        0      0        2 
  14 chr14_62240865     HCab    A    C        1      2        2 
  14 chr14_62240865     HPrz    A    C        1      2        2 
  14 chr14_62240865     ZBoe    A    C        0      0        2 
  14 chr14_62240865     ZGre    A    C        0      0        2 
  14 chr14_62240865     ZHar    A    C        0      0        2 
  14 chr14_62240865   Sample    A    C        0      0        2 
  14 chr14_62243553     AAsi    G    A        0      0        2 
  14 chr14_62243553     AKia    G    A        0      0        2 
  14 chr14_62243553     AOna    G    A      0.5      1        2 
  14 chr14_62243553     ASom    G    A        0      0        2 
  14 chr14_62243553     HCab    G    A        0      0        2 
  14 chr14_62243553     HPrz    G    A        0      0        2 
  14 chr14_62243553     ZBoe    G    A        0      0        2 
  14 chr14_62243553     ZGre    G    A        0      0        2 
  14 chr14_62243553     ZHar    G    A        0      0        2 
  14 chr14_62243553   Sample    G    A        0      0        2 
  14 chr14_62258378     AAsi    C    A        0      0        2 
  14 chr14_62258378     AKia    C    A        0      0        2 
  14 chr14_62258378     AOna    C    A        0      0        2 
  14 chr14_62258378     ASom    C    A        0      0        2 
  14 chr14_62258378     HCab    C    A        0      0        2 
  14 chr14_62258378     HPrz    C    A        0      0        2 
  14 chr14_62258378     ZBoe    C    A        1      2        2 
  14 chr14_62258378     ZGre    C    A        1      2        2 
  14 chr14_62258378     ZHar    C    A        1      2        2 
  14 chr14_62258378   Sample    C    A        0      0        2 
  14 chr14_62258966     AAsi    A    G        0      0        2 
  14 chr14_62258966     AKia    A    G        0      0        2 
  14 chr14_62258966     AOna    A    G        0      0        2 
  14 chr14_62258966     ASom    A    G        0      0        2 
  14 chr14_62258966     HCab    A    G        1      2        2 
  14 chr14_62258966     HPrz    A    G        1      2        2 
  14 chr14_62258966     ZBoe    A    G        0      0        2 
  14 chr14_62258966     ZGre    A    G        0      0        2 
  14 chr14_62258966     ZHar    A    G        0      0        2 
  14 chr14_62258966   Sample    A    G        0      0        2 
  14 chr14_62263698     AAsi    G    T        0      0        2 
  14 chr14_62263698     AKia    G    T        0      0        2 
  14 chr14_62263698     AOna    G    T        0      0        2 
  14 chr14_62263698     ASom    G    T        0      0        2 
  14 chr14_62263698     HCab    G    T        1      2        2 
  14 chr14_62263698     HPrz    G    T        1      2        2 
  14 chr14_62263698     ZBoe    G    T        0      0        2 
  14 chr14_62263698     ZGre    G    T        0      0        2 
  14 chr14_62263698     ZHar    G    T        0      0        2 
  14 chr14_62263698   Sample    G    T        0      0        2 
  14 chr14_62264739     AAsi    C    T        0      0        2 
  14 chr14_62264739     AKia    C    T        0      0        2 
  14 chr14_62264739     AOna    C    T        0      0        2 
  14 chr14_62264739     ASom    C    T        0      0        2 
  14 chr14_62264739     HCab    C    T        1      2        2 
  14 chr14_62264739     HPrz    C    T        1      2        2 
  14 chr14_62264739     ZBoe    C    T        0      0        2 
  14 chr14_62264739     ZGre    C    T        0      0        2 
  14 chr14_62264739     ZHar    C    T        0      0        2 
  14 chr14_62264739   Sample    C    T        0      0        2 
  14 chr14_62299288     AAsi    A    G        0      0        2 
  14 chr14_62299288     AKia    A    G        0      0        2 
  14 chr14_62299288     AOna    A    G        0      0        2 
  14 chr14_62299288     ASom    A    G        0      0        2 
  14 chr14_62299288     HCab    A    G        0      0        2 
  14 chr14_62299288     HPrz    A    G        0      0        2 
  14 chr14_62299288     ZBoe    A    G        1      2        2 
  14 chr14_62299288     ZGre    A    G        0      0        2 
  14 chr14_62299288     ZHar    A    G        0      0        2 
  14 chr14_62299288   Sample    A    G        0      0        2 
  14 chr14_62301984     AAsi    T    C        0      0        2 
  14 chr14_62301984     AKia    T    C        0      0        2 
  14 chr14_62301984     AOna    T    C        0      0        2 
  14 chr14_62301984     ASom    T    C        0      0        2 
  14 chr14_62301984     HCab    T    C        0      0        2 
  14 chr14_62301984     HPrz    T    C        0      0        2 
  14 chr14_62301984     ZBoe    T    C        0      0        2 
  14 chr14_62301984     ZGre    T    C        0      0        2 
  14 chr14_62301984     ZHar    T    C      0.5      1        2 
  14 chr14_62301984   Sample    T    C        0      0        2 
  14 chr14_62308500     AAsi    G    A        0      0        2 
  14 chr14_62308500     AKia    G    A        0      0        2 
  14 chr14_62308500     AOna    G    A      0.5      1        2 
  14 chr14_62308500     ASom    G    A        0      0        2 
  14 chr14_62308500     HCab    G    A        0      0        2 
  14 chr14_62308500     HPrz    G    A        0      0        2 
  14 chr14_62308500     ZBoe    G    A        0      0        2 
  14 chr14_62308500     ZGre    G    A        0      0        2 
  14 chr14_62308500     ZHar    G    A        0      0        2 
  14 chr14_62308500   Sample    G    A        0      0        2 
  14 chr14_62311530     AAsi    G    A        0      0        2 
  14 chr14_62311530     AKia    G    A        0      0        2 
  14 chr14_62311530     AOna    G    A        1      2        2 
  14 chr14_62311530     ASom    G    A        0      0        2 
  14 chr14_62311530     HCab    G    A        0      0        2 
  14 chr14_62311530     HPrz    G    A        0      0        2 
  14 chr14_62311530     ZBoe    G    A        0      0        2 
  14 chr14_62311530     ZGre    G    A        0      0        2 
  14 chr14_62311530     ZHar    G    A        0      0        2 
  14 chr14_62311530   Sample    G    A        0      0        2 
  14 chr14_62313943     AAsi    C    T        0      0        2 
  14 chr14_62313943     AKia    C    T        0      0        2 
  14 chr14_62313943     AOna    C    T        0      0        2 
  14 chr14_62313943     ASom    C    T        0      0        2 
  14 chr14_62313943     HCab    C    T        0      0        2 
  14 chr14_62313943     HPrz    C    T      0.5      1        2 
  14 chr14_62313943     ZBoe    C    T        0      0        2 
  14 chr14_62313943     ZGre    C    T        0      0        2 
  14 chr14_62313943     ZHar    C    T        0      0        2 
  14 chr14_62313943   Sample    C    T        0      0        2 
  14 chr14_62319833     AAsi    G    C        0      0        2 
  14 chr14_62319833     AKia    G    C        0      0        2 
  14 chr14_62319833     AOna    G    C        0      0        2 
  14 chr14_62319833     ASom    G    C        0      0        2 
  14 chr14_62319833     HCab    G    C        1      2        2 
  14 chr14_62319833     HPrz    G    C        1      2        2 
  14 chr14_62319833     ZBoe    G    C        0      0        2 
  14 chr14_62319833     ZGre    G    C        0      0        2 
  14 chr14_62319833     ZHar    G    C        0      0        2 
  14 chr14_62319833   Sample    G    C        0      0        2 
  14 chr14_62329791     AAsi    G    A        0      0        2 
  14 chr14_62329791     AKia    G    A        0      0        2 
  14 chr14_62329791     AOna    G    A        0      0        2 
  14 chr14_62329791     ASom    G    A        0      0        2 
  14 chr14_62329791     HCab    G    A        0      0        2 
  14 chr14_62329791     HPrz    G    A      0.5      1        2 
  14 chr14_62329791     ZBoe    G    A        0      0        2 
  14 chr14_62329791     ZGre    G    A        0      0        2 
  14 chr14_62329791     ZHar    G    A        0      0        2 
  14 chr14_62329791   Sample    G    A        0      0        2 
  14 chr14_62336380     AAsi    C    T        0      0        2 
  14 chr14_62336380     AKia    C    T        0      0        2 
  14 chr14_62336380     AOna    C    T      0.5      1        2 
  14 chr14_62336380     ASom    C    T        0      0        2 
  14 chr14_62336380     HCab    C    T        0      0        2 
  14 chr14_62336380     HPrz    C    T        0      0        2 
  14 chr14_62336380     ZBoe    C    T        0      0        2 
  14 chr14_62336380     ZGre    C    T        0      0        2 
  14 chr14_62336380     ZHar    C    T        0      0        2 
  14 chr14_62336380   Sample    C    T        0      0        2 
  14 chr14_62345524     AAsi    A    C        0      0        2 
  14 chr14_62345524     AKia    A    C        0      0        2 
  14 chr14_62345524     AOna    A    C        0      0        2 
  14 chr14_62345524     ASom    A    C        0      0        2 
  14 chr14_62345524     HCab    A    C        0      0        2 
  14 chr14_62345524     HPrz    A    C        0      0        2 
  14 chr14_62345524     ZBoe    A    C      0.5      1        2 
  14 chr14_62345524     ZGre    A    C        0      0        2 
  14 chr14_62345524     ZHar    A    C        0      0        2 
  14 chr14_62345524   Sample    A    C        0      0        2 
  14 chr14_62350948     AAsi    T    C        0      0        2 
  14 chr14_62350948     AKia    T    C        0      0        2 
  14 chr14_62350948     AOna    T    C        0      0        2 
  14 chr14_62350948     ASom    T    C        0      0        2 
  14 chr14_62350948     HCab    T    C        1      2        2 
  14 chr14_62350948     HPrz    T    C        1      2        2 
  14 chr14_62350948     ZBoe    T    C        0      0        2 
  14 chr14_62350948     ZGre    T    C        0      0        2 
  14 chr14_62350948     ZHar    T    C        0      0        2 
  14 chr14_62350948   Sample    T    C        0      0        2 
  14 chr14_62355181     AAsi    G    A        0      0        2 
  14 chr14_62355181     AKia    G    A        0      0        2 
  14 chr14_62355181     AOna    G    A        0      0        2 
  14 chr14_62355181     ASom    G    A        0      0        2 
  14 chr14_62355181     HCab    G    A        0      0        2 
  14 chr14_62355181     HPrz    G    A        0      0        2 
  14 chr14_62355181     ZBoe    G    A      0.5      1        2 
  14 chr14_62355181     ZGre    G    A        0      0        2 
  14 chr14_62355181     ZHar    G    A        0      0        2 
  14 chr14_62355181   Sample    G    A        0      0        2 
  14 chr14_62375703     AAsi    T    C        0      0        2 
  14 chr14_62375703     AKia    T    C        0      0        2 
  14 chr14_62375703     AOna    T    C        0      0        2 
  14 chr14_62375703     ASom    T    C        0      0        2 
  14 chr14_62375703     HCab    T    C        1      2        2 
  14 chr14_62375703     HPrz    T    C        1      2        2 
  14 chr14_62375703     ZBoe    T    C        0      0        2 
  14 chr14_62375703     ZGre    T    C        0      0        2 
  14 chr14_62375703     ZHar    T    C        0      0        2 
  14 chr14_62375703   Sample    T    C        0      0        2 
  14 chr14_62384324     AAsi    C    T        1      2        2 
  14 chr14_62384324     AKia    C    T        1      2        2 
  14 chr14_62384324     AOna    C    T        1      2        2 
  14 chr14_62384324     ASom    C    T        1      2        2 
  14 chr14_62384324     HCab    C    T        0      0        2 
  14 chr14_62384324     HPrz    C    T        0      0        2 
  14 chr14_62384324     ZBoe    C    T        0      0        2 
  14 chr14_62384324     ZGre    C    T        0      0        2 
  14 chr14_62384324     ZHar    C    T        0      0        2 
  14 chr14_62384324   Sample    C    T        1      2        2 
  14 chr14_62386263     AAsi    G    A        0      0        2 
  14 chr14_62386263     AKia    G    A        0      0        2 
  14 chr14_62386263     AOna    G    A      0.5      1        2 
  14 chr14_62386263     ASom    G    A        0      0        2 
  14 chr14_62386263     HCab    G    A        0      0        2 
  14 chr14_62386263     HPrz    G    A        0      0        2 
  14 chr14_62386263     ZBoe    G    A        0      0        2 
  14 chr14_62386263     ZGre    G    A        0      0        2 
  14 chr14_62386263     ZHar    G    A        0      0        2 
  14 chr14_62386263   Sample    G    A        0      0        2 
  14 chr14_62386799     AAsi    G    A        0      0        2 
  14 chr14_62386799     AKia    G    A        0      0        2 
  14 chr14_62386799     AOna    G    A        0      0        2 
  14 chr14_62386799     ASom    G    A        0      0        2 
  14 chr14_62386799     HCab    G    A        0      0        2 
  14 chr14_62386799     HPrz    G    A        0      0        2 
  14 chr14_62386799     ZBoe    G    A      0.5      1        2 
  14 chr14_62386799     ZGre    G    A        0      0        2 
  14 chr14_62386799     ZHar    G    A        0      0        2 
  14 chr14_62386799   Sample    G    A        0      0        2 
  14 chr14_62390599     AAsi    C    T        0      0        2 
  14 chr14_62390599     AKia    C    T        1      2        2 
  14 chr14_62390599     AOna    C    T        0      0        2 
  14 chr14_62390599     ASom    C    T        0      0        2 
  14 chr14_62390599     HCab    C    T        0      0        2 
  14 chr14_62390599     HPrz    C    T        0      0        2 
  14 chr14_62390599     ZBoe    C    T        0      0        2 
  14 chr14_62390599     ZGre    C    T        0      0        2 
  14 chr14_62390599     ZHar    C    T        0      0        2 
  14 chr14_62390599   Sample    C    T        0      0        2 
  14 chr14_62394373     AAsi    C    A        0      0        2 
  14 chr14_62394373     AKia    C    A        0      0        2 
  14 chr14_62394373     AOna    C    A        0      0        2 
  14 chr14_62394373     ASom    C    A        0      0        2 
  14 chr14_62394373     HCab    C    A        1      2        2 
  14 chr14_62394373     HPrz    C    A        1      2        2 
  14 chr14_62394373     ZBoe    C    A        0      0        2 
  14 chr14_62394373     ZGre    C    A        0      0        2 
  14 chr14_62394373     ZHar    C    A        0      0        2 
  14 chr14_62394373   Sample    C    A        0      0        2 
  14 chr14_62406527     AAsi    C    G        0      0        2 
  14 chr14_62406527     AKia    C    G        0      0        2 
  14 chr14_62406527     AOna    C    G        0      0        2 
  14 chr14_62406527     ASom    C    G        0      0        2 
  14 chr14_62406527     HCab    C    G        0      0        2 
  14 chr14_62406527     HPrz    C    G        0      0        2 
  14 chr14_62406527     ZBoe    C    G        1      2        2 
  14 chr14_62406527     ZGre    C    G        0      0        2 
  14 chr14_62406527     ZHar    C    G        0      0        2 
  14 chr14_62406527   Sample    C    G        0      0        2 
  14 chr14_62417948     AAsi    C    A        0      0        2 
  14 chr14_62417948     AKia    C    A        0      0        2 
  14 chr14_62417948     AOna    C    A        0      0        2 
  14 chr14_62417948     ASom    C    A        0      0        2 
  14 chr14_62417948     HCab    C    A        0      0        2 
  14 chr14_62417948     HPrz    C    A        0      0        2 
  14 chr14_62417948     ZBoe    C    A      0.5      1        2 
  14 chr14_62417948     ZGre    C    A        0      0        2 
  14 chr14_62417948     ZHar    C    A        0      0        2 
  14 chr14_62417948   Sample    C    A        0      0        2 
  14 chr14_62425980     AAsi    G    A        0      0        2 
  14 chr14_62425980     AKia    G    A        0      0        2 
  14 chr14_62425980     AOna    G    A        0      0        2 
  14 chr14_62425980     ASom    G    A        0      0        2 
  14 chr14_62425980     HCab    G    A        1      2        2 
  14 chr14_62425980     HPrz    G    A        1      2        2 
  14 chr14_62425980     ZBoe    G    A        0      0        2 
  14 chr14_62425980     ZGre    G    A        0      0        2 
  14 chr14_62425980     ZHar    G    A        0      0        2 
  14 chr14_62425980   Sample    G    A        0      0        2 
  14 chr14_62431283     AAsi    T    G        0      0        2 
  14 chr14_62431283     AKia    T    G        1      2        2 
  14 chr14_62431283     AOna    T    G        1      2        2 
  14 chr14_62431283     ASom    T    G        0      0        2 
  14 chr14_62431283     HCab    T    G        0      0        2 
  14 chr14_62431283     HPrz    T    G        0      0        2 
  14 chr14_62431283     ZBoe    T    G        0      0        2 
  14 chr14_62431283     ZGre    T    G        0      0        2 
  14 chr14_62431283     ZHar    T    G        0      0        2 
  14 chr14_62431283   Sample    T    G        0      0        2 
  14 chr14_62437884     AAsi    A    G        0      0        2 
  14 chr14_62437884     AKia    A    G        0      0        2 
  14 chr14_62437884     AOna    A    G      0.5      1        2 
  14 chr14_62437884     ASom    A    G        0      0        2 
  14 chr14_62437884     HCab    A    G        0      0        2 
  14 chr14_62437884     HPrz    A    G        0      0        2 
  14 chr14_62437884     ZBoe    A    G        0      0        2 
  14 chr14_62437884     ZGre    A    G        0      0        2 
  14 chr14_62437884     ZHar    A    G        0      0        2 
  14 chr14_62437884   Sample    A    G        0      0        2 
  14 chr14_62438969     AAsi    G    T        0      0        2 
  14 chr14_62438969     AKia    G    T        0      0        2 
  14 chr14_62438969     AOna    G    T        0      0        2 
  14 chr14_62438969     ASom    G    T        0      0        2 
  14 chr14_62438969     HCab    G    T      0.5      1        2 
  14 chr14_62438969     HPrz    G    T      0.5      1        2 
  14 chr14_62438969     ZBoe    G    T        0      0        2 
  14 chr14_62438969     ZGre    G    T        0      0        2 
  14 chr14_62438969     ZHar    G    T        0      0        2 
  14 chr14_62438969   Sample    G    T        0      0        2 
  14 chr14_62439194     AAsi    G    T        0      0        2 
  14 chr14_62439194     AKia    G    T        0      0        2 
  14 chr14_62439194     AOna    G    T        0      0        2 
  14 chr14_62439194     ASom    G    T        0      0        2 
  14 chr14_62439194     HCab    G    T        0      0        2 
  14 chr14_62439194     HPrz    G    T        0      0        2 
  14 chr14_62439194     ZBoe    G    T      0.5      1        2 
  14 chr14_62439194     ZGre    G    T        0      0        2 
  14 chr14_62439194     ZHar    G    T        0      0        2 
  14 chr14_62439194   Sample    G    T        0      0        2 
  14 chr14_62440114     AAsi    C    G        0      0        2 
  14 chr14_62440114     AKia    C    G        1      2        2 
  14 chr14_62440114     AOna    C    G        0      0        2 
  14 chr14_62440114     ASom    C    G        0      0        2 
  14 chr14_62440114     HCab    C    G        0      0        2 
  14 chr14_62440114     HPrz    C    G        0      0        2 
  14 chr14_62440114     ZBoe    C    G        0      0        2 
  14 chr14_62440114     ZGre    C    G        0      0        2 
  14 chr14_62440114     ZHar    C    G        0      0        2 
  14 chr14_62440114   Sample    C    G        0      0        2 
  14 chr14_62444231     AAsi    T    A      0.5      1        2 
  14 chr14_62444231     AKia    T    A        0      0        2 
  14 chr14_62444231     AOna    T    A        0      0        2 
  14 chr14_62444231     ASom    T    A        0      0        2 
  14 chr14_62444231     HCab    T    A        0      0        2 
  14 chr14_62444231     HPrz    T    A        0      0        2 
  14 chr14_62444231     ZBoe    T    A        0      0        2 
  14 chr14_62444231     ZGre    T    A        0      0        2 
  14 chr14_62444231     ZHar    T    A        0      0        2 
  14 chr14_62444231   Sample    T    A        0      0        2 
  14 chr14_62449623     AAsi    A    G        0      0        2 
  14 chr14_62449623     AKia    A    G      0.5      1        2 
  14 chr14_62449623     AOna    A    G        0      0        2 
  14 chr14_62449623     ASom    A    G        0      0        2 
  14 chr14_62449623     HCab    A    G        0      0        2 
  14 chr14_62449623     HPrz    A    G        0      0        2 
  14 chr14_62449623     ZBoe    A    G        0      0        2 
  14 chr14_62449623     ZGre    A    G        0      0        2 
  14 chr14_62449623     ZHar    A    G        0      0        2 
  14 chr14_62449623   Sample    A    G        0      0        2 
  14 chr14_62451684     AAsi    T    C        0      0        2 
  14 chr14_62451684     AKia    T    C        0      0        2 
  14 chr14_62451684     AOna    T    C        0      0        2 
  14 chr14_62451684     ASom    T    C        0      0        2 
  14 chr14_62451684     HCab    T    C        0      0        2 
  14 chr14_62451684     HPrz    T    C        0      0        2 
  14 chr14_62451684     ZBoe    T    C        0      0        2 
  14 chr14_62451684     ZGre    T    C        0      0        2 
  14 chr14_62451684     ZHar    T    C        1      2        2 
  14 chr14_62451684   Sample    T    C        0      0        2 
  14 chr14_62463170     AAsi    G    T        0      0        2 
  14 chr14_62463170     AKia    G    T        0      0        2 
  14 chr14_62463170     AOna    G    T        0      0        2 
  14 chr14_62463170     ASom    G    T        0      0        2 
  14 chr14_62463170     HCab    G    T        0      0        2 
  14 chr14_62463170     HPrz    G    T        1      2        2 
  14 chr14_62463170     ZBoe    G    T        0      0        2 
  14 chr14_62463170     ZGre    G    T        0      0        2 
  14 chr14_62463170     ZHar    G    T        0      0        2 
  14 chr14_62463170   Sample    G    T        0      0        2 
  14 chr14_62464012     AAsi    G    A        1      2        2 
  14 chr14_62464012     AKia    G    A        1      2        2 
  14 chr14_62464012     AOna    G    A        1      2        2 
  14 chr14_62464012     ASom    G    A        1      2        2 
  14 chr14_62464012     HCab    G    A        0      0        2 
  14 chr14_62464012     HPrz    G    A        0      0        2 
  14 chr14_62464012     ZBoe    G    A        0      0        2 
  14 chr14_62464012     ZGre    G    A        0      0        2 
  14 chr14_62464012     ZHar    G    A        0      0        2 
  14 chr14_62464012   Sample    G    A        1      2        2 
  14 chr14_62464046     AAsi    G    A        0      0        2 
  14 chr14_62464046     AKia    G    A        0      0        2 
  14 chr14_62464046     AOna    G    A        0      0        2 
  14 chr14_62464046     ASom    G    A        0      0        2 
  14 chr14_62464046     HCab    G    A        0      0        2 
  14 chr14_62464046     HPrz    G    A        0      0        2 
  14 chr14_62464046     ZBoe    G    A        0      0        2 
  14 chr14_62464046     ZGre    G    A        1      2        2 
  14 chr14_62464046     ZHar    G    A        0      0        2 
  14 chr14_62464046   Sample    G    A        0      0        2 
  14 chr14_62465196     AAsi    C    G        0      0        2 
  14 chr14_62465196     AKia    C    G        0      0        2 
  14 chr14_62465196     AOna    C    G        0      0        2 
  14 chr14_62465196     ASom    C    G        0      0        2 
  14 chr14_62465196     HCab    C    G        0      0        2 
  14 chr14_62465196     HPrz    C    G      0.5      1        2 
  14 chr14_62465196     ZBoe    C    G        0      0        2 
  14 chr14_62465196     ZGre    C    G        0      0        2 
  14 chr14_62465196     ZHar    C    G        0      0        2 
  14 chr14_62465196   Sample    C    G        0      0        2 
  14 chr14_62474638     AAsi    T    G        1      2        2 
  14 chr14_62474638     AKia    T    G        1      2        2 
  14 chr14_62474638     AOna    T    G        1      2        2 
  14 chr14_62474638     ASom    T    G        1      2        2 
  14 chr14_62474638     HCab    T    G        0      0        2 
  14 chr14_62474638     HPrz    T    G        0      0        2 
  14 chr14_62474638     ZBoe    T    G        0      0        2 
  14 chr14_62474638     ZGre    T    G        0      0        2 
  14 chr14_62474638     ZHar    T    G        0      0        2 
  14 chr14_62474638   Sample    T    G        1      2        2 
  14 chr14_62480773     AAsi    C    G        0      0        2 
  14 chr14_62480773     AKia    C    G        0      0        2 
  14 chr14_62480773     AOna    C    G        0      0        2 
  14 chr14_62480773     ASom    C    G        0      0        2 
  14 chr14_62480773     HCab    C    G        0      0        2 
  14 chr14_62480773     HPrz    C    G        0      0        2 
  14 chr14_62480773     ZBoe    C    G        0      0        2 
  14 chr14_62480773     ZGre    C    G      0.5      1        2 
  14 chr14_62480773     ZHar    C    G        0      0        2 
  14 chr14_62480773   Sample    C    G        0      0        2 
  14 chr14_62490763     AAsi    G    A        0      0        2 
  14 chr14_62490763     AKia    G    A        0      0        2 
  14 chr14_62490763     AOna    G    A        0      0        2 
  14 chr14_62490763     ASom    G    A        0      0        2 
  14 chr14_62490763     HCab    G    A        1      2        2 
  14 chr14_62490763     HPrz    G    A        1      2        2 
  14 chr14_62490763     ZBoe    G    A        0      0        2 
  14 chr14_62490763     ZGre    G    A        0      0        2 
  14 chr14_62490763     ZHar    G    A        0      0        2 
  14 chr14_62490763   Sample    G    A        0      0        2 
  14 chr14_62499008     AAsi    G    A        0      0        2 
  14 chr14_62499008     AKia    G    A        0      0        2 
  14 chr14_62499008     AOna    G    A        0      0        2 
  14 chr14_62499008     ASom    G    A        0      0        2 
  14 chr14_62499008     HCab    G    A        1      2        2 
  14 chr14_62499008     HPrz    G    A      0.5      1        2 
  14 chr14_62499008     ZBoe    G    A        0      0        2 
  14 chr14_62499008     ZGre    G    A        0      0        2 
  14 chr14_62499008     ZHar    G    A        0      0        2 
  14 chr14_62499008   Sample    G    A        0      0        2 
  14 chr14_62506206     AAsi    C    T        0      0        2 
  14 chr14_62506206     AKia    C    T        0      0        2 
  14 chr14_62506206     AOna    C    T        0      0        2 
  14 chr14_62506206     ASom    C    T        0      0        2 
  14 chr14_62506206     HCab    C    T        0      0        2 
  14 chr14_62506206     HPrz    C    T        0      0        2 
  14 chr14_62506206     ZBoe    C    T      0.5      1        2 
  14 chr14_62506206     ZGre    C    T        0      0        2 
  14 chr14_62506206     ZHar    C    T        0      0        2 
  14 chr14_62506206   Sample    C    T        0      0        2 
  14 chr14_62508012     AAsi    T    A        0      0        2 
  14 chr14_62508012     AKia    T    A        0      0        2 
  14 chr14_62508012     AOna    T    A        0      0        2 
  14 chr14_62508012     ASom    T    A        0      0        2 
  14 chr14_62508012     HCab    T    A        0      0        2 
  14 chr14_62508012     HPrz    T    A        0      0        2 
  14 chr14_62508012     ZBoe    T    A      0.5      1        2 
  14 chr14_62508012     ZGre    T    A        0      0        2 
  14 chr14_62508012     ZHar    T    A        0      0        2 
  14 chr14_62508012   Sample    T    A        0      0        2 
  14 chr14_62508087     AAsi    T    A        0      0        2 
  14 chr14_62508087     AKia    T    A        0      0        2 
  14 chr14_62508087     AOna    T    A        0      0        2 
  14 chr14_62508087     ASom    T    A        0      0        2 
  14 chr14_62508087     HCab    T    A        0      0        2 
  14 chr14_62508087     HPrz    T    A        0      0        2 
  14 chr14_62508087     ZBoe    T    A        0      0        2 
  14 chr14_62508087     ZGre    T    A      0.5      1        2 
  14 chr14_62508087     ZHar    T    A        0      0        2 
  14 chr14_62508087   Sample    T    A        0      0        2 
  14 chr14_62511493     AAsi    C    G        0      0        2 
  14 chr14_62511493     AKia    C    G        0      0        2 
  14 chr14_62511493     AOna    C    G        0      0        2 
  14 chr14_62511493     ASom    C    G        0      0        2 
  14 chr14_62511493     HCab    C    G        1      2        2 
  14 chr14_62511493     HPrz    C    G        1      2        2 
  14 chr14_62511493     ZBoe    C    G        0      0        2 
  14 chr14_62511493     ZGre    C    G        0      0        2 
  14 chr14_62511493     ZHar    C    G        0      0        2 
  14 chr14_62511493   Sample    C    G        0      0        2 
  14 chr14_62516405     AAsi    C    T        0      0        2 
  14 chr14_62516405     AKia    C    T        0      0        2 
  14 chr14_62516405     AOna    C    T        0      0        2 
  14 chr14_62516405     ASom    C    T        1      2        2 
  14 chr14_62516405     HCab    C    T        0      0        2 
  14 chr14_62516405     HPrz    C    T        0      0        2 
  14 chr14_62516405     ZBoe    C    T        0      0        2 
  14 chr14_62516405     ZGre    C    T        0      0        2 
  14 chr14_62516405     ZHar    C    T        0      0        2 
  14 chr14_62516405   Sample    C    T        0      0        2 
  14 chr14_62518720     AAsi    C    A        0      0        2 
  14 chr14_62518720     AKia    C    A        0      0        2 
  14 chr14_62518720     AOna    C    A        0      0        2 
  14 chr14_62518720     ASom    C    A        0      0        2 
  14 chr14_62518720     HCab    C    A        1      2        2 
  14 chr14_62518720     HPrz    C    A      0.5      1        2 
  14 chr14_62518720     ZBoe    C    A        0      0        2 
  14 chr14_62518720     ZGre    C    A        0      0        2 
  14 chr14_62518720     ZHar    C    A        0      0        2 
  14 chr14_62518720   Sample    C    A        0      0        2 
  14 chr14_62524779     AAsi    A    C        0      0        2 
  14 chr14_62524779     AKia    A    C        0      0        2 
  14 chr14_62524779     AOna    A    C        0      0        2 
  14 chr14_62524779     ASom    A    C        0      0        2 
  14 chr14_62524779     HCab    A    C        1      2        2 
  14 chr14_62524779     HPrz    A    C        1      2        2 
  14 chr14_62524779     ZBoe    A    C        0      0        2 
  14 chr14_62524779     ZGre    A    C        0      0        2 
  14 chr14_62524779     ZHar    A    C        0      0        2 
  14 chr14_62524779   Sample    A    C        0      0        2 
  14 chr14_62526141     AAsi    T    C        0      0        2 
  14 chr14_62526141     AKia    T    C        1      2        2 
  14 chr14_62526141     AOna    T    C        1      2        2 
  14 chr14_62526141     ASom    T    C        0      0        2 
  14 chr14_62526141     HCab    T    C        0      0        2 
  14 chr14_62526141     HPrz    T    C        0      0        2 
  14 chr14_62526141     ZBoe    T    C        0      0        2 
  14 chr14_62526141     ZGre    T    C        0      0        2 
  14 chr14_62526141     ZHar    T    C        0      0        2 
  14 chr14_62526141   Sample    T    C        0      0        2 
  14 chr14_62529408     AAsi    C    T        0      0        2 
  14 chr14_62529408     AKia    C    T        0      0        2 
  14 chr14_62529408     AOna    C    T        0      0        2 
  14 chr14_62529408     ASom    C    T        0      0        2 
  14 chr14_62529408     HCab    C    T        1      2        2 
  14 chr14_62529408     HPrz    C    T        1      2        2 
  14 chr14_62529408     ZBoe    C    T        0      0        2 
  14 chr14_62529408     ZGre    C    T        0      0        2 
  14 chr14_62529408     ZHar    C    T        0      0        2 
  14 chr14_62529408   Sample    C    T        0      0        2 
  14 chr14_62533551     AAsi    A    G        0      0        2 
  14 chr14_62533551     AKia    A    G        0      0        2 
  14 chr14_62533551     AOna    A    G        0      0        2 
  14 chr14_62533551     ASom    A    G        0      0        2 
  14 chr14_62533551     HCab    A    G        0      0        2 
  14 chr14_62533551     HPrz    A    G        0      0        2 
  14 chr14_62533551     ZBoe    A    G      0.5      1        2 
  14 chr14_62533551     ZGre    A    G        0      0        2 
  14 chr14_62533551     ZHar    A    G        0      0        2 
  14 chr14_62533551   Sample    A    G        0      0        2 
  14 chr14_62537720     AAsi    C    T        0      0        2 
  14 chr14_62537720     AKia    C    T      0.5      1        2 
  14 chr14_62537720     AOna    C    T        1      2        2 
  14 chr14_62537720     ASom    C    T        0      0        2 
  14 chr14_62537720     HCab    C    T        0      0        2 
  14 chr14_62537720     HPrz    C    T        0      0        2 
  14 chr14_62537720     ZBoe    C    T        1      2        2 
  14 chr14_62537720     ZGre    C    T        1      2        2 
  14 chr14_62537720     ZHar    C    T        1      2        2 
  14 chr14_62537720   Sample    C    T        0      0        2 
  14 chr14_62539210     AAsi    C    G        0      0        2 
  14 chr14_62539210     AKia    C    G        0      0        2 
  14 chr14_62539210     AOna    C    G      0.5      1        2 
  14 chr14_62539210     ASom    C    G        0      0        2 
  14 chr14_62539210     HCab    C    G        0      0        2 
  14 chr14_62539210     HPrz    C    G        0      0        2 
  14 chr14_62539210     ZBoe    C    G        0      0        2 
  14 chr14_62539210     ZGre    C    G        0      0        2 
  14 chr14_62539210     ZHar    C    G        0      0        2 
  14 chr14_62539210   Sample    C    G        0      0        2 
  14 chr14_62548540     AAsi    A    G        0      0        2 
  14 chr14_62548540     AKia    A    G        0      0        2 
  14 chr14_62548540     AOna    A    G        0      0        2 
  14 chr14_62548540     ASom    A    G        0      0        2 
  14 chr14_62548540     HCab    A    G      0.5      1        2 
  14 chr14_62548540     HPrz    A    G        0      0        2 
  14 chr14_62548540     ZBoe    A    G        0      0        2 
  14 chr14_62548540     ZGre    A    G        0      0        2 
  14 chr14_62548540     ZHar    A    G        0      0        2 
  14 chr14_62548540   Sample    A    G        0      0        2 
  14 chr14_62553769     AAsi    T    C        1      2        2 
  14 chr14_62553769     AKia    T    C        0      0        2 
  14 chr14_62553769     AOna    T    C        0      0        2 
  14 chr14_62553769     ASom    T    C        1      2        2 
  14 chr14_62553769     HCab    T    C        0      0        2 
  14 chr14_62553769     HPrz    T    C        0      0        2 
  14 chr14_62553769     ZBoe    T    C        0      0        2 
  14 chr14_62553769     ZGre    T    C        0      0        2 
  14 chr14_62553769     ZHar    T    C        0      0        2 
  14 chr14_62553769   Sample    T    C        1      2        2 
  14 chr14_62554674     AAsi    A    C        0      0        2 
  14 chr14_62554674     AKia    A    C        0      0        2 
  14 chr14_62554674     AOna    A    C      0.5      1        2 
  14 chr14_62554674     ASom    A    C        0      0        2 
  14 chr14_62554674     HCab    A    C        0      0        2 
  14 chr14_62554674     HPrz    A    C        0      0        2 
  14 chr14_62554674     ZBoe    A    C        0      0        2 
  14 chr14_62554674     ZGre    A    C        0      0        2 
  14 chr14_62554674     ZHar    A    C        0      0        2 
  14 chr14_62554674   Sample    A    C        0      0        2 
  14 chr14_62556663     AAsi    A    G        0      0        2 
  14 chr14_62556663     AKia    A    G        0      0        2 
  14 chr14_62556663     AOna    A    G      0.5      1        2 
  14 chr14_62556663     ASom    A    G        0      0        2 
  14 chr14_62556663     HCab    A    G        0      0        2 
  14 chr14_62556663     HPrz    A    G        0      0        2 
  14 chr14_62556663     ZBoe    A    G        0      0        2 
  14 chr14_62556663     ZGre    A    G        0      0        2 
  14 chr14_62556663     ZHar    A    G        0      0        2 
  14 chr14_62556663   Sample    A    G        0      0        2 
  14 chr14_62558331     AAsi    A    G        0      0        2 
  14 chr14_62558331     AKia    A    G        0      0        2 
  14 chr14_62558331     AOna    A    G        0      0        2 
  14 chr14_62558331     ASom    A    G        0      0        2 
  14 chr14_62558331     HCab    A    G        1      2        2 
  14 chr14_62558331     HPrz    A    G        1      2        2 
  14 chr14_62558331     ZBoe    A    G        0      0        2 
  14 chr14_62558331     ZGre    A    G        0      0        2 
  14 chr14_62558331     ZHar    A    G        0      0        2 
  14 chr14_62558331   Sample    A    G        0      0        2 
  14 chr14_62561363     AAsi    C    T        0      0        2 
  14 chr14_62561363     AKia    C    T        0      0        2 
  14 chr14_62561363     AOna    C    T        0      0        2 
  14 chr14_62561363     ASom    C    T        0      0        2 
  14 chr14_62561363     HCab    C    T        0      0        2 
  14 chr14_62561363     HPrz    C    T        0      0        2 
  14 chr14_62561363     ZBoe    C    T      0.5      1        2 
  14 chr14_62561363     ZGre    C    T        0      0        2 
  14 chr14_62561363     ZHar    C    T        0      0        2 
  14 chr14_62561363   Sample    C    T        0      0        2 
  14 chr14_62569949     AAsi    G    A      0.5      1        2 
  14 chr14_62569949     AKia    G    A        0      0        2 
  14 chr14_62569949     AOna    G    A        0      0        2 
  14 chr14_62569949     ASom    G    A        1      2        2 
  14 chr14_62569949     HCab    G    A        0      0        2 
  14 chr14_62569949     HPrz    G    A        0      0        2 
  14 chr14_62569949     ZBoe    G    A        0      0        2 
  14 chr14_62569949     ZGre    G    A        0      0        2 
  14 chr14_62569949     ZHar    G    A        0      0        2 
  14 chr14_62569949   Sample    G    A        0      0        2 
  14 chr14_62573942     AAsi    T    A        0      0        2 
  14 chr14_62573942     AKia    T    A        0      0        2 
  14 chr14_62573942     AOna    T    A        0      0        2 
  14 chr14_62573942     ASom    T    A        0      0        2 
  14 chr14_62573942     HCab    T    A        1      2        2 
  14 chr14_62573942     HPrz    T    A        1      2        2 
  14 chr14_62573942     ZBoe    T    A        0      0        2 
  14 chr14_62573942     ZGre    T    A        0      0        2 
  14 chr14_62573942     ZHar    T    A        0      0        2 
  14 chr14_62573942   Sample    T    A        0      0        2 
  14 chr14_62573970     AAsi    C    T        0      0        2 
  14 chr14_62573970     AKia    C    T        0      0        2 
  14 chr14_62573970     AOna    C    T        0      0        2 
  14 chr14_62573970     ASom    C    T        0      0        2 
  14 chr14_62573970     HCab    C    T        0      0        2 
  14 chr14_62573970     HPrz    C    T        0      0        2 
  14 chr14_62573970     ZBoe    C    T        0      0        2 
  14 chr14_62573970     ZGre    C    T        0      0        2 
  14 chr14_62573970     ZHar    C    T      0.5      1        2 
  14 chr14_62573970   Sample    C    T        0      0        2 
  14 chr14_62576197     AAsi    T    C      0.5      1        2 
  14 chr14_62576197     AKia    T    C        0      0        2 
  14 chr14_62576197     AOna    T    C        0      0        2 
  14 chr14_62576197     ASom    T    C        0      0        2 
  14 chr14_62576197     HCab    T    C        0      0        2 
  14 chr14_62576197     HPrz    T    C        0      0        2 
  14 chr14_62576197     ZBoe    T    C        0      0        2 
  14 chr14_62576197     ZGre    T    C        0      0        2 
  14 chr14_62576197     ZHar    T    C        0      0        2 
  14 chr14_62576197   Sample    T    C        0      0        2 
  14 chr14_62577936     AAsi    T    C        0      0        2 
  14 chr14_62577936     AKia    T    C        0      0        2 
  14 chr14_62577936     AOna    T    C        0      0        2 
  14 chr14_62577936     ASom    T    C        0      0        2 
  14 chr14_62577936     HCab    T    C        1      2        2 
  14 chr14_62577936     HPrz    T    C        1      2        2 
  14 chr14_62577936     ZBoe    T    C        0      0        2 
  14 chr14_62577936     ZGre    T    C        0      0        2 
  14 chr14_62577936     ZHar    T    C        0      0        2 
  14 chr14_62577936   Sample    T    C        0      0        2 
  14 chr14_62580887     AAsi    A    G        0      0        2 
  14 chr14_62580887     AKia    A    G        0      0        2 
  14 chr14_62580887     AOna    A    G        0      0        2 
  14 chr14_62580887     ASom    A    G        0      0        2 
  14 chr14_62580887     HCab    A    G        0      0        2 
  14 chr14_62580887     HPrz    A    G        0      0        2 
  14 chr14_62580887     ZBoe    A    G        0      0        2 
  14 chr14_62580887     ZGre    A    G      0.5      1        2 
  14 chr14_62580887     ZHar    A    G        0      0        2 
  14 chr14_62580887   Sample    A    G        0      0        2 
  14 chr14_62584092     AAsi    T    G        0      0        2 
  14 chr14_62584092     AKia    T    G        0      0        2 
  14 chr14_62584092     AOna    T    G        0      0        2 
  14 chr14_62584092     ASom    T    G        0      0        2 
  14 chr14_62584092     HCab    T    G        0      0        2 
  14 chr14_62584092     HPrz    T    G        0      0        2 
  14 chr14_62584092     ZBoe    T    G        0      0        2 
  14 chr14_62584092     ZGre    T    G        1      2        2 
  14 chr14_62584092     ZHar    T    G        0      0        2 
  14 chr14_62584092   Sample    T    G        0      0        2 
  14 chr14_62589072     AAsi    G    C        0      0        2 
  14 chr14_62589072     AKia    G    C        1      2        2 
  14 chr14_62589072     AOna    G    C        0      0        2 
  14 chr14_62589072     ASom    G    C        0      0        2 
  14 chr14_62589072     HCab    G    C        0      0        2 
  14 chr14_62589072     HPrz    G    C        0      0        2 
  14 chr14_62589072     ZBoe    G    C        0      0        2 
  14 chr14_62589072     ZGre    G    C        0      0        2 
  14 chr14_62589072     ZHar    G    C        0      0        2 
  14 chr14_62589072   Sample    G    C        0      0        2 
  14 chr14_62594139     AAsi    G    A        0      0        2 
  14 chr14_62594139     AKia    G    A        1      2        2 
  14 chr14_62594139     AOna    G    A      0.5      1        2 
  14 chr14_62594139     ASom    G    A        0      0        2 
  14 chr14_62594139     HCab    G    A        1      2        2 
  14 chr14_62594139     HPrz    G    A        1      2        2 
  14 chr14_62594139     ZBoe    G    A        0      0        2 
  14 chr14_62594139     ZGre    G    A        0      0        2 
  14 chr14_62594139     ZHar    G    A        0      0        2 
  14 chr14_62594139   Sample    G    A        0      0        2 
  14 chr14_62595605     AAsi    T    C        1      2        2 
  14 chr14_62595605     AKia    T    C        0      0        2 
  14 chr14_62595605     AOna    T    C        0      0        2 
  14 chr14_62595605     ASom    T    C        1      2        2 
  14 chr14_62595605     HCab    T    C        0      0        2 
  14 chr14_62595605     HPrz    T    C        0      0        2 
  14 chr14_62595605     ZBoe    T    C        0      0        2 
  14 chr14_62595605     ZGre    T    C        0      0        2 
  14 chr14_62595605     ZHar    T    C        0      0        2 
  14 chr14_62595605   Sample    T    C        1      2        2 
  14 chr14_62598035     AAsi    G    A      0.5      1        2 
  14 chr14_62598035     AKia    G    A        0      0        2 
  14 chr14_62598035     AOna    G    A        0      0        2 
  14 chr14_62598035     ASom    G    A        1      2        2 
  14 chr14_62598035     HCab    G    A        0      0        2 
  14 chr14_62598035     HPrz    G    A        0      0        2 
  14 chr14_62598035     ZBoe    G    A        0      0        2 
  14 chr14_62598035     ZGre    G    A        0      0        2 
  14 chr14_62598035     ZHar    G    A        0      0        2 
  14 chr14_62598035   Sample    G    A        1      2        2 
  14 chr14_62603415     AAsi    A    G        0      0        2 
  14 chr14_62603415     AKia    A    G        0      0        2 
  14 chr14_62603415     AOna    A    G        0      0        2 
  14 chr14_62603415     ASom    A    G        0      0        2 
  14 chr14_62603415     HCab    A    G        1      2        2 
  14 chr14_62603415     HPrz    A    G        1      2        2 
  14 chr14_62603415     ZBoe    A    G        0      0        2 
  14 chr14_62603415     ZGre    A    G        0      0        2 
  14 chr14_62603415     ZHar    A    G        0      0        2 
  14 chr14_62603415   Sample    A    G        0      0        2 
  14 chr14_62604785     AAsi    G    A        0      0        2 
  14 chr14_62604785     AKia    G    A        0      0        2 
  14 chr14_62604785     AOna    G    A      0.5      1        2 
  14 chr14_62604785     ASom    G    A        0      0        2 
  14 chr14_62604785     HCab    G    A        0      0        2 
  14 chr14_62604785     HPrz    G    A        0      0        2 
  14 chr14_62604785     ZBoe    G    A        0      0        2 
  14 chr14_62604785     ZGre    G    A        0      0        2 
  14 chr14_62604785     ZHar    G    A        0      0        2 
  14 chr14_62604785   Sample    G    A        0      0        2 
  14 chr14_62607173     AAsi    C    G        0      0        2 
  14 chr14_62607173     AKia    C    G        0      0        2 
  14 chr14_62607173     AOna    C    G        0      0        2 
  14 chr14_62607173     ASom    C    G        0      0        2 
  14 chr14_62607173     HCab    C    G        0      0        2 
  14 chr14_62607173     HPrz    C    G        0      0        2 
  14 chr14_62607173     ZBoe    C    G        1      2        2 
  14 chr14_62607173     ZGre    C    G        0      0        2 
  14 chr14_62607173     ZHar    C    G        0      0        2 
  14 chr14_62607173   Sample    C    G        0      0        2 
  14 chr14_62611265     AAsi    G    T        0      0        2 
  14 chr14_62611265     AKia    G    T        0      0        2 
  14 chr14_62611265     AOna    G    T        0      0        2 
  14 chr14_62611265     ASom    G    T        0      0        2 
  14 chr14_62611265     HCab    G    T        1      2        2 
  14 chr14_62611265     HPrz    G    T        1      2        2 
  14 chr14_62611265     ZBoe    G    T        0      0        2 
  14 chr14_62611265     ZGre    G    T        0      0        2 
  14 chr14_62611265     ZHar    G    T        0      0        2 
  14 chr14_62611265   Sample    G    T        0      0        2 
  14 chr14_62612337     AAsi    G    A        0      0        2 
  14 chr14_62612337     AKia    G    A        0      0        2 
  14 chr14_62612337     AOna    G    A        0      0        2 
  14 chr14_62612337     ASom    G    A        0      0        2 
  14 chr14_62612337     HCab    G    A        0      0        2 
  14 chr14_62612337     HPrz    G    A        0      0        2 
  14 chr14_62612337     ZBoe    G    A        0      0        2 
  14 chr14_62612337     ZGre    G    A        0      0        2 
  14 chr14_62612337     ZHar    G    A      0.5      1        2 
  14 chr14_62612337   Sample    G    A        0      0        2 
  14 chr14_62612723     AAsi    C    G        0      0        2 
  14 chr14_62612723     AKia    C    G        0      0        2 
  14 chr14_62612723     AOna    C    G        0      0        2 
  14 chr14_62612723     ASom    C    G        0      0        2 
  14 chr14_62612723     HCab    C    G        1      2        2 
  14 chr14_62612723     HPrz    C    G        1      2        2 
  14 chr14_62612723     ZBoe    C    G        0      0        2 
  14 chr14_62612723     ZGre    C    G        0      0        2 
  14 chr14_62612723     ZHar    C    G        0      0        2 
  14 chr14_62612723   Sample    C    G        0      0        2 
  14 chr14_62616092     AAsi    T    A        0      0        2 
  14 chr14_62616092     AKia    T    A        0      0        2 
  14 chr14_62616092     AOna    T    A        0      0        2 
  14 chr14_62616092     ASom    T    A        0      0        2 
  14 chr14_62616092     HCab    T    A        0      0        2 
  14 chr14_62616092     HPrz    T    A        0      0        2 
  14 chr14_62616092     ZBoe    T    A        0      0        2 
  14 chr14_62616092     ZGre    T    A        1      2        2 
  14 chr14_62616092     ZHar    T    A        0      0        2 
  14 chr14_62616092   Sample    T    A        0      0        2 
  14 chr14_62616704     AAsi    G    A        0      0        2 
  14 chr14_62616704     AKia    G    A        0      0        2 
  14 chr14_62616704     AOna    G    A        0      0        2 
  14 chr14_62616704     ASom    G    A        0      0        2 
  14 chr14_62616704     HCab    G    A        0      0        2 
  14 chr14_62616704     HPrz    G    A        0      0        2 
  14 chr14_62616704     ZBoe    G    A      0.5      1        2 
  14 chr14_62616704     ZGre    G    A        0      0        2 
  14 chr14_62616704     ZHar    G    A        0      0        2 
  14 chr14_62616704   Sample    G    A        0      0        2 
  14 chr14_62618963     AAsi    T    C        0      0        2 
  14 chr14_62618963     AKia    T    C        1      2        2 
  14 chr14_62618963     AOna    T    C        0      0        2 
  14 chr14_62618963     ASom    T    C        0      0        2 
  14 chr14_62618963     HCab    T    C        0      0        2 
  14 chr14_62618963     HPrz    T    C        0      0        2 
  14 chr14_62618963     ZBoe    T    C        0      0        2 
  14 chr14_62618963     ZGre    T    C        0      0        2 
  14 chr14_62618963     ZHar    T    C        0      0        2 
  14 chr14_62618963   Sample    T    C        0      0        2 
  14 chr14_62626172     AAsi    G    C        0      0        2 
  14 chr14_62626172     AKia    G    C        0      0        2 
  14 chr14_62626172     AOna    G    C        0      0        2 
  14 chr14_62626172     ASom    G    C        0      0        2 
  14 chr14_62626172     HCab    G    C        0      0        2 
  14 chr14_62626172     HPrz    G    C        0      0        2 
  14 chr14_62626172     ZBoe    G    C        1      2        2 
  14 chr14_62626172     ZGre    G    C        1      2        2 
  14 chr14_62626172     ZHar    G    C        1      2        2 
  14 chr14_62626172   Sample    G    C        0      0        2 
  14 chr14_62639355     AAsi    G    A        0      0        2 
  14 chr14_62639355     AKia    G    A        0      0        2 
  14 chr14_62639355     AOna    G    A      0.5      1        2 
  14 chr14_62639355     ASom    G    A        0      0        2 
  14 chr14_62639355     HCab    G    A        0      0        2 
  14 chr14_62639355     HPrz    G    A        0      0        2 
  14 chr14_62639355     ZBoe    G    A        0      0        2 
  14 chr14_62639355     ZGre    G    A        0      0        2 
  14 chr14_62639355     ZHar    G    A        0      0        2 
  14 chr14_62639355   Sample    G    A        0      0        2 
  14 chr14_62639685     AAsi    A    C        0      0        2 
  14 chr14_62639685     AKia    A    C        1      2        2 
  14 chr14_62639685     AOna    A    C        0      0        2 
  14 chr14_62639685     ASom    A    C        0      0        2 
  14 chr14_62639685     HCab    A    C        0      0        2 
  14 chr14_62639685     HPrz    A    C        0      0        2 
  14 chr14_62639685     ZBoe    A    C        0      0        2 
  14 chr14_62639685     ZGre    A    C        0      0        2 
  14 chr14_62639685     ZHar    A    C        0      0        2 
  14 chr14_62639685   Sample    A    C        0      0        2 
  14 chr14_62639704     AAsi    A    G        0      0        2 
  14 chr14_62639704     AKia    A    G        0      0        2 
  14 chr14_62639704     AOna    A    G        0      0        2 
  14 chr14_62639704     ASom    A    G        0      0        2 
  14 chr14_62639704     HCab    A    G      0.5      1        2 
  14 chr14_62639704     HPrz    A    G        0      0        2 
  14 chr14_62639704     ZBoe    A    G        0      0        2 
  14 chr14_62639704     ZGre    A    G        0      0        2 
  14 chr14_62639704     ZHar    A    G        0      0        2 
  14 chr14_62639704   Sample    A    G        0      0        2 
  14 chr14_62643961     AAsi    T    A        0      0        2 
  14 chr14_62643961     AKia    T    A        0      0        2 
  14 chr14_62643961     AOna    T    A      0.5      1        2 
  14 chr14_62643961     ASom    T    A        0      0        2 
  14 chr14_62643961     HCab    T    A        0      0        2 
  14 chr14_62643961     HPrz    T    A        0      0        2 
  14 chr14_62643961     ZBoe    T    A        0      0        2 
  14 chr14_62643961     ZGre    T    A        0      0        2 
  14 chr14_62643961     ZHar    T    A        0      0        2 
  14 chr14_62643961   Sample    T    A        0      0        2 
  14 chr14_62650056     AAsi    T    C        1      2        2 
  14 chr14_62650056     AKia    T    C        0      0        2 
  14 chr14_62650056     AOna    T    C        0      0        2 
  14 chr14_62650056     ASom    T    C        0      0        2 
  14 chr14_62650056     HCab    T    C        0      0        2 
  14 chr14_62650056     HPrz    T    C        0      0        2 
  14 chr14_62650056     ZBoe    T    C        0      0        2 
  14 chr14_62650056     ZGre    T    C        0      0        2 
  14 chr14_62650056     ZHar    T    C        0      0        2 
  14 chr14_62650056   Sample    T    C        1      2        2 
  14 chr14_62650085     AAsi    A    G        0      0        2 
  14 chr14_62650085     AKia    A    G        0      0        2 
  14 chr14_62650085     AOna    A    G        0      0        2 
  14 chr14_62650085     ASom    A    G        0      0        2 
  14 chr14_62650085     HCab    A    G        0      0        2 
  14 chr14_62650085     HPrz    A    G        0      0        2 
  14 chr14_62650085     ZBoe    A    G        0      0        2 
  14 chr14_62650085     ZGre    A    G        0      0        2 
  14 chr14_62650085     ZHar    A    G        1      2        2 
  14 chr14_62650085   Sample    A    G        0      0        2 
  14 chr14_62652870     AAsi    A    T        0      0        2 
  14 chr14_62652870     AKia    A    T        1      2        2 
  14 chr14_62652870     AOna    A    T      0.5      1        2 
  14 chr14_62652870     ASom    A    T        0      0        2 
  14 chr14_62652870     HCab    A    T        0      0        2 
  14 chr14_62652870     HPrz    A    T        0      0        2 
  14 chr14_62652870     ZBoe    A    T        0      0        2 
  14 chr14_62652870     ZGre    A    T        0      0        2 
  14 chr14_62652870     ZHar    A    T        0      0        2 
  14 chr14_62652870   Sample    A    T        0      0        2 
  14 chr14_62653610     AAsi    T    A        0      0        2 
  14 chr14_62653610     AKia    T    A        1      2        2 
  14 chr14_62653610     AOna    T    A      0.5      1        2 
  14 chr14_62653610     ASom    T    A        0      0        2 
  14 chr14_62653610     HCab    T    A        0      0        2 
  14 chr14_62653610     HPrz    T    A        0      0        2 
  14 chr14_62653610     ZBoe    T    A        0      0        2 
  14 chr14_62653610     ZGre    T    A        0      0        2 
  14 chr14_62653610     ZHar    T    A        0      0        2 
  14 chr14_62653610   Sample    T    A        0      0        2 
  14 chr14_62661010     AAsi    A    T        1      2        2 
  14 chr14_62661010     AKia    A    T        0      0        2 
  14 chr14_62661010     AOna    A    T        0      0        2 
  14 chr14_62661010     ASom    A    T        1      2        2 
  14 chr14_62661010     HCab    A    T        0      0        2 
  14 chr14_62661010     HPrz    A    T        0      0        2 
  14 chr14_62661010     ZBoe    A    T        0      0        2 
  14 chr14_62661010     ZGre    A    T        0      0        2 
  14 chr14_62661010     ZHar    A    T        0      0        2 
  14 chr14_62661010   Sample    A    T        1      2        2 
  14 chr14_62662608     AAsi    A    G        0      0        2 
  14 chr14_62662608     AKia    A    G        0      0        2 
  14 chr14_62662608     AOna    A    G        0      0        2 
  14 chr14_62662608     ASom    A    G        0      0        2 
  14 chr14_62662608     HCab    A    G        1      2        2 
  14 chr14_62662608     HPrz    A    G        1      2        2 
  14 chr14_62662608     ZBoe    A    G        0      0        2 
  14 chr14_62662608     ZGre    A    G        0      0        2 
  14 chr14_62662608     ZHar    A    G        0      0        2 
  14 chr14_62662608   Sample    A    G        0      0        2 
  14 chr14_62666187     AAsi    C    G        0      0        2 
  14 chr14_62666187     AKia    C    G        0      0        2 
  14 chr14_62666187     AOna    C    G        0      0        2 
  14 chr14_62666187     ASom    C    G        0      0        2 
  14 chr14_62666187     HCab    C    G        1      2        2 
  14 chr14_62666187     HPrz    C    G        1      2        2 
  14 chr14_62666187     ZBoe    C    G        0      0        2 
  14 chr14_62666187     ZGre    C    G        0      0        2 
  14 chr14_62666187     ZHar    C    G        0      0        2 
  14 chr14_62666187   Sample    C    G        0      0        2 
  14 chr14_62669692     AAsi    C    T        0      0        2 
  14 chr14_62669692     AKia    C    T        0      0        2 
  14 chr14_62669692     AOna    C    T        0      0        2 
  14 chr14_62669692     ASom    C    T        0      0        2 
  14 chr14_62669692     HCab    C    T        1      2        2 
  14 chr14_62669692     HPrz    C    T        1      2        2 
  14 chr14_62669692     ZBoe    C    T        0      0        2 
  14 chr14_62669692     ZGre    C    T        0      0        2 
  14 chr14_62669692     ZHar    C    T        0      0        2 
  14 chr14_62669692   Sample    C    T        0      0        2 
  14 chr14_62696911     AAsi    T    C        0      0        2 
  14 chr14_62696911     AKia    T    C        0      0        2 
  14 chr14_62696911     AOna    T    C        0      0        2 
  14 chr14_62696911     ASom    T    C        0      0        2 
  14 chr14_62696911     HCab    T    C      0.5      1        2 
  14 chr14_62696911     HPrz    T    C        0      0        2 
  14 chr14_62696911     ZBoe    T    C        0      0        2 
  14 chr14_62696911     ZGre    T    C        0      0        2 
  14 chr14_62696911     ZHar    T    C        0      0        2 
  14 chr14_62696911   Sample    T    C        0      0        2 
  14 chr14_62710152     AAsi    G    T        0      0        2 
  14 chr14_62710152     AKia    G    T        0      0        2 
  14 chr14_62710152     AOna    G    T        0      0        2 
  14 chr14_62710152     ASom    G    T        0      0        2 
  14 chr14_62710152     HCab    G    T        1      2        2 
  14 chr14_62710152     HPrz    G    T        1      2        2 
  14 chr14_62710152     ZBoe    G    T        0      0        2 
  14 chr14_62710152     ZGre    G    T        0      0        2 
  14 chr14_62710152     ZHar    G    T        0      0        2 
  14 chr14_62710152   Sample    G    T        0      0        2 
  14 chr14_62723673     AAsi    G    A        0      0        2 
  14 chr14_62723673     AKia    G    A        0      0        2 
  14 chr14_62723673     AOna    G    A        0      0        2 
  14 chr14_62723673     ASom    G    A        0      0        2 
  14 chr14_62723673     HCab    G    A        0      0        2 
  14 chr14_62723673     HPrz    G    A        0      0        2 
  14 chr14_62723673     ZBoe    G    A        0      0        2 
  14 chr14_62723673     ZGre    G    A        1      2        2 
  14 chr14_62723673     ZHar    G    A        0      0        2 
  14 chr14_62723673   Sample    G    A        0      0        2 
  14 chr14_62726026     AAsi    T    C        0      0        2 
  14 chr14_62726026     AKia    T    C      0.5      1        2 
  14 chr14_62726026     AOna    T    C      0.5      1        2 
  14 chr14_62726026     ASom    T    C        0      0        2 
  14 chr14_62726026     HCab    T    C        0      0        2 
  14 chr14_62726026     HPrz    T    C        0      0        2 
  14 chr14_62726026     ZBoe    T    C        0      0        2 
  14 chr14_62726026     ZGre    T    C        0      0        2 
  14 chr14_62726026     ZHar    T    C        0      0        2 
  14 chr14_62726026   Sample    T    C        0      0        2 
  14 chr14_62726109     AAsi    T    C        0      0        2 
  14 chr14_62726109     AKia    T    C        0      0        2 
  14 chr14_62726109     AOna    T    C      0.5      1        2 
  14 chr14_62726109     ASom    T    C        0      0        2 
  14 chr14_62726109     HCab    T    C        0      0        2 
  14 chr14_62726109     HPrz    T    C        0      0        2 
  14 chr14_62726109     ZBoe    T    C        0      0        2 
  14 chr14_62726109     ZGre    T    C        0      0        2 
  14 chr14_62726109     ZHar    T    C        0      0        2 
  14 chr14_62726109   Sample    T    C        0      0        2 
  14 chr14_62727182     AAsi    T    G        0      0        2 
  14 chr14_62727182     AKia    T    G        0      0        2 
  14 chr14_62727182     AOna    T    G        0      0        2 
  14 chr14_62727182     ASom    T    G        0      0        2 
  14 chr14_62727182     HCab    T    G        0      0        2 
  14 chr14_62727182     HPrz    T    G        0      0        2 
  14 chr14_62727182     ZBoe    T    G        0      0        2 
  14 chr14_62727182     ZGre    T    G        0      0        2 
  14 chr14_62727182     ZHar    T    G      0.5      1        2 
  14 chr14_62727182   Sample    T    G        0      0        2 
  14 chr14_62729402     AAsi    A    G        0      0        2 
  14 chr14_62729402     AKia    A    G        0      0        2 
  14 chr14_62729402     AOna    A    G        0      0        2 
  14 chr14_62729402     ASom    A    G        0      0        2 
  14 chr14_62729402     HCab    A    G        1      2        2 
  14 chr14_62729402     HPrz    A    G        1      2        2 
  14 chr14_62729402     ZBoe    A    G        0      0        2 
  14 chr14_62729402     ZGre    A    G        0      0        2 
  14 chr14_62729402     ZHar    A    G        0      0        2 
  14 chr14_62729402   Sample    A    G        0      0        2 
  14 chr14_62738156     AAsi    A    G        0      0        2 
  14 chr14_62738156     AKia    A    G        1      2        2 
  14 chr14_62738156     AOna    A    G        1      2        2 
  14 chr14_62738156     ASom    A    G        0      0        2 
  14 chr14_62738156     HCab    A    G        0      0        2 
  14 chr14_62738156     HPrz    A    G        0      0        2 
  14 chr14_62738156     ZBoe    A    G        0      0        2 
  14 chr14_62738156     ZGre    A    G        0      0        2 
  14 chr14_62738156     ZHar    A    G        0      0        2 
  14 chr14_62738156   Sample    A    G        0      0        2 
  14 chr14_62740788     AAsi    G    A        0      0        2 
  14 chr14_62740788     AKia    G    A        0      0        2 
  14 chr14_62740788     AOna    G    A        0      0        2 
  14 chr14_62740788     ASom    G    A        0      0        2 
  14 chr14_62740788     HCab    G    A        0      0        2 
  14 chr14_62740788     HPrz    G    A      0.5      1        2 
  14 chr14_62740788     ZBoe    G    A        0      0        2 
  14 chr14_62740788     ZGre    G    A        0      0        2 
  14 chr14_62740788     ZHar    G    A        0      0        2 
  14 chr14_62740788   Sample    G    A        0      0        2 
  14 chr14_62747488     AAsi    G    C        0      0        2 
  14 chr14_62747488     AKia    G    C        0      0        2 
  14 chr14_62747488     AOna    G    C        0      0        2 
  14 chr14_62747488     ASom    G    C        0      0        2 
  14 chr14_62747488     HCab    G    C        0      0        2 
  14 chr14_62747488     HPrz    G    C        0      0        2 
  14 chr14_62747488     ZBoe    G    C        1      2        2 
  14 chr14_62747488     ZGre    G    C        0      0        2 
  14 chr14_62747488     ZHar    G    C        0      0        2 
  14 chr14_62747488   Sample    G    C        1      2        2 
  14 chr14_62750189     AAsi    A    C        0      0        2 
  14 chr14_62750189     AKia    A    C        0      0        2 
  14 chr14_62750189     AOna    A    C        0      0        2 
  14 chr14_62750189     ASom    A    C        0      0        2 
  14 chr14_62750189     HCab    A    C        0      0        2 
  14 chr14_62750189     HPrz    A    C        0      0        2 
  14 chr14_62750189     ZBoe    A    C        0      0        2 
  14 chr14_62750189     ZGre    A    C        0      0        2 
  14 chr14_62750189     ZHar    A    C      0.5      1        2 
  14 chr14_62750189   Sample    A    C        0      0        2 
  14 chr14_62761428     AAsi    C    T        0      0        2 
  14 chr14_62761428     AKia    C    T        0      0        2 
  14 chr14_62761428     AOna    C    T        0      0        2 
  14 chr14_62761428     ASom    C    T        0      0        2 
  14 chr14_62761428     HCab    C    T        0      0        2 
  14 chr14_62761428     HPrz    C    T        0      0        2 
  14 chr14_62761428     ZBoe    C    T      0.5      1        2 
  14 chr14_62761428     ZGre    C    T        0      0        2 
  14 chr14_62761428     ZHar    C    T        0      0        2 
  14 chr14_62761428   Sample    C    T        0      0        2 
  14 chr14_62761558     AAsi    G    C        0      0        2 
  14 chr14_62761558     AKia    G    C      0.5      1        2 
  14 chr14_62761558     AOna    G    C        0      0        2 
  14 chr14_62761558     ASom    G    C        0      0        2 
  14 chr14_62761558     HCab    G    C        0      0        2 
  14 chr14_62761558     HPrz    G    C        0      0        2 
  14 chr14_62761558     ZBoe    G    C        0      0        2 
  14 chr14_62761558     ZGre    G    C        0      0        2 
  14 chr14_62761558     ZHar    G    C        0      0        2 
  14 chr14_62761558   Sample    G    C        0      0        2 
  14 chr14_62763091     AAsi    T    C      0.5      1        2 
  14 chr14_62763091     AKia    T    C        0      0        2 
  14 chr14_62763091     AOna    T    C        0      0        2 
  14 chr14_62763091     ASom    T    C        0      0        2 
  14 chr14_62763091     HCab    T    C        0      0        2 
  14 chr14_62763091     HPrz    T    C        0      0        2 
  14 chr14_62763091     ZBoe    T    C        0      0        2 
  14 chr14_62763091     ZGre    T    C        0      0        2 
  14 chr14_62763091     ZHar    T    C        0      0        2 
  14 chr14_62763091   Sample    T    C        0      0        2 
  14 chr14_62766230     AAsi    G    A        0      0        2 
  14 chr14_62766230     AKia    G    A        0      0        2 
  14 chr14_62766230     AOna    G    A        0      0        2 
  14 chr14_62766230     ASom    G    A        0      0        2 
  14 chr14_62766230     HCab    G    A        0      0        2 
  14 chr14_62766230     HPrz    G    A        0      0        2 
  14 chr14_62766230     ZBoe    G    A        1      2        2 
  14 chr14_62766230     ZGre    G    A        0      0        2 
  14 chr14_62766230     ZHar    G    A        0      0        2 
  14 chr14_62766230   Sample    G    A        0      0        2 
  14 chr14_62768704     AAsi    C    T        1      2        2 
  14 chr14_62768704     AKia    C    T        0      0        2 
  14 chr14_62768704     AOna    C    T        0      0        2 
  14 chr14_62768704     ASom    C    T        1      2        2 
  14 chr14_62768704     HCab    C    T        0      0        2 
  14 chr14_62768704     HPrz    C    T        0      0        2 
  14 chr14_62768704     ZBoe    C    T        0      0        2 
  14 chr14_62768704     ZGre    C    T        0      0        2 
  14 chr14_62768704     ZHar    C    T        0      0        2 
  14 chr14_62768704   Sample    C    T        1      2        2 
  14 chr14_62773794     AAsi    T    C      0.5      1        2 
  14 chr14_62773794     AKia    T    C        0      0        2 
  14 chr14_62773794     AOna    T    C        0      0        2 
  14 chr14_62773794     ASom    T    C        0      0        2 
  14 chr14_62773794     HCab    T    C        0      0        2 
  14 chr14_62773794     HPrz    T    C        0      0        2 
  14 chr14_62773794     ZBoe    T    C        0      0        2 
  14 chr14_62773794     ZGre    T    C        0      0        2 
  14 chr14_62773794     ZHar    T    C        0      0        2 
  14 chr14_62773794   Sample    T    C        1      2        2 
  14 chr14_62777383     AAsi    C    T        0      0        2 
  14 chr14_62777383     AKia    C    T        0      0        2 
  14 chr14_62777383     AOna    C    T        0      0        2 
  14 chr14_62777383     ASom    C    T        0      0        2 
  14 chr14_62777383     HCab    C    T      0.5      1        2 
  14 chr14_62777383     HPrz    C    T        1      2        2 
  14 chr14_62777383     ZBoe    C    T        0      0        2 
  14 chr14_62777383     ZGre    C    T        0      0        2 
  14 chr14_62777383     ZHar    C    T        0      0        2 
  14 chr14_62777383   Sample    C    T        0      0        2 
  14 chr14_62783729     AAsi    A    C        0      0        2 
  14 chr14_62783729     AKia    A    C        0      0        2 
  14 chr14_62783729     AOna    A    C        0      0        2 
  14 chr14_62783729     ASom    A    C        0      0        2 
  14 chr14_62783729     HCab    A    C        0      0        2 
  14 chr14_62783729     HPrz    A    C        0      0        2 
  14 chr14_62783729     ZBoe    A    C      0.5      1        2 
  14 chr14_62783729     ZGre    A    C        0      0        2 
  14 chr14_62783729     ZHar    A    C        0      0        2 
  14 chr14_62783729   Sample    A    C        0      0        2 
  14 chr14_62791938     AAsi    C    T        0      0        2 
  14 chr14_62791938     AKia    C    T        0      0        2 
  14 chr14_62791938     AOna    C    T        0      0        2 
  14 chr14_62791938     ASom    C    T        0      0        2 
  14 chr14_62791938     HCab    C    T        0      0        2 
  14 chr14_62791938     HPrz    C    T        0      0        2 
  14 chr14_62791938     ZBoe    C    T      0.5      1        2 
  14 chr14_62791938     ZGre    C    T        0      0        2 
  14 chr14_62791938     ZHar    C    T        0      0        2 
  14 chr14_62791938   Sample    C    T        0      0        2 
  14 chr14_62792521     AAsi    A    G        0      0        2 
  14 chr14_62792521     AKia    A    G        0      0        2 
  14 chr14_62792521     AOna    A    G        0      0        2 
  14 chr14_62792521     ASom    A    G        0      0        2 
  14 chr14_62792521     HCab    A    G        0      0        2 
  14 chr14_62792521     HPrz    A    G        0      0        2 
  14 chr14_62792521     ZBoe    A    G        0      0        2 
  14 chr14_62792521     ZGre    A    G        1      2        2 
  14 chr14_62792521     ZHar    A    G        0      0        2 
  14 chr14_62792521   Sample    A    G        0      0        2 
  14 chr14_62802361     AAsi    A    G        0      0        2 
  14 chr14_62802361     AKia    A    G        0      0        2 
  14 chr14_62802361     AOna    A    G        0      0        2 
  14 chr14_62802361     ASom    A    G        0      0        2 
  14 chr14_62802361     HCab    A    G        0      0        2 
  14 chr14_62802361     HPrz    A    G        0      0        2 
  14 chr14_62802361     ZBoe    A    G        0      0        2 
  14 chr14_62802361     ZGre    A    G        0      0        2 
  14 chr14_62802361     ZHar    A    G      0.5      1        2 
  14 chr14_62802361   Sample    A    G        0      0        2 
  14 chr14_62807980     AAsi    T    G        0      0        2 
  14 chr14_62807980     AKia    T    G        0      0        2 
  14 chr14_62807980     AOna    T    G        0      0        2 
  14 chr14_62807980     ASom    T    G        0      0        2 
  14 chr14_62807980     HCab    T    G      0.5      1        2 
  14 chr14_62807980     HPrz    T    G        0      0        2 
  14 chr14_62807980     ZBoe    T    G        0      0        2 
  14 chr14_62807980     ZGre    T    G        0      0        2 
  14 chr14_62807980     ZHar    T    G        0      0        2 
  14 chr14_62807980   Sample    T    G        0      0        2 
  14 chr14_62813196     AAsi    C    G        0      0        2 
  14 chr14_62813196     AKia    C    G        1      2        2 
  14 chr14_62813196     AOna    C    G      0.5      1        2 
  14 chr14_62813196     ASom    C    G        0      0        2 
  14 chr14_62813196     HCab    C    G        0      0        2 
  14 chr14_62813196     HPrz    C    G        0      0        2 
  14 chr14_62813196     ZBoe    C    G        0      0        2 
  14 chr14_62813196     ZGre    C    G        0      0        2 
  14 chr14_62813196     ZHar    C    G        0      0        2 
  14 chr14_62813196   Sample    C    G        0      0        2 
  14 chr14_62813391     AAsi    G    C        0      0        2 
  14 chr14_62813391     AKia    G    C        0      0        2 
  14 chr14_62813391     AOna    G    C      0.5      1        2 
  14 chr14_62813391     ASom    G    C        0      0        2 
  14 chr14_62813391     HCab    G    C        0      0        2 
  14 chr14_62813391     HPrz    G    C        0      0        2 
  14 chr14_62813391     ZBoe    G    C        0      0        2 
  14 chr14_62813391     ZGre    G    C        0      0        2 
  14 chr14_62813391     ZHar    G    C        0      0        2 
  14 chr14_62813391   Sample    G    C        0      0        2 
  14 chr14_62837648     AAsi    C    T        0      0        2 
  14 chr14_62837648     AKia    C    T        0      0        2 
  14 chr14_62837648     AOna    C    T        0      0        2 
  14 chr14_62837648     ASom    C    T        0      0        2 
  14 chr14_62837648     HCab    C    T        1      2        2 
  14 chr14_62837648     HPrz    C    T        1      2        2 
  14 chr14_62837648     ZBoe    C    T        0      0        2 
  14 chr14_62837648     ZGre    C    T        0      0        2 
  14 chr14_62837648     ZHar    C    T        0      0        2 
  14 chr14_62837648   Sample    C    T        0      0        2 
  14 chr14_62870578     AAsi    G    T        0      0        2 
  14 chr14_62870578     AKia    G    T        0      0        2 
  14 chr14_62870578     AOna    G    T        0      0        2 
  14 chr14_62870578     ASom    G    T        0      0        2 
  14 chr14_62870578     HCab    G    T        0      0        2 
  14 chr14_62870578     HPrz    G    T      0.5      1        2 
  14 chr14_62870578     ZBoe    G    T        0      0        2 
  14 chr14_62870578     ZGre    G    T        0      0        2 
  14 chr14_62870578     ZHar    G    T        0      0        2 
  14 chr14_62870578   Sample    G    T        0      0        2 
  14 chr14_62870880     AAsi    G    A        1      2        2 
  14 chr14_62870880     AKia    G    A        0      0        2 
  14 chr14_62870880     AOna    G    A        0      0        2 
  14 chr14_62870880     ASom    G    A        1      2        2 
  14 chr14_62870880     HCab    G    A        0      0        2 
  14 chr14_62870880     HPrz    G    A        0      0        2 
  14 chr14_62870880     ZBoe    G    A        0      0        2 
  14 chr14_62870880     ZGre    G    A        0      0        2 
  14 chr14_62870880     ZHar    G    A        0      0        2 
  14 chr14_62870880   Sample    G    A        1      2        2 
  14 chr14_62876310     AAsi    A    T        0      0        2 
  14 chr14_62876310     AKia    A    T        0      0        2 
  14 chr14_62876310     AOna    A    T        0      0        2 
  14 chr14_62876310     ASom    A    T        0      0        2 
  14 chr14_62876310     HCab    A    T      0.5      1        2 
  14 chr14_62876310     HPrz    A    T        1      2        2 
  14 chr14_62876310     ZBoe    A    T        0      0        2 
  14 chr14_62876310     ZGre    A    T        0      0        2 
  14 chr14_62876310     ZHar    A    T        0      0        2 
  14 chr14_62876310   Sample    A    T        0      0        2 
  14 chr14_62884939     AAsi    A    G        0      0        2 
  14 chr14_62884939     AKia    A    G        0      0        2 
  14 chr14_62884939     AOna    A    G        0      0        2 
  14 chr14_62884939     ASom    A    G        0      0        2 
  14 chr14_62884939     HCab    A    G        0      0        2 
  14 chr14_62884939     HPrz    A    G        0      0        2 
  14 chr14_62884939     ZBoe    A    G        0      0        2 
  14 chr14_62884939     ZGre    A    G        0      0        2 
  14 chr14_62884939     ZHar    A    G        1      2        2 
  14 chr14_62884939   Sample    A    G        0      0        2 
  14 chr14_62895286     AAsi    T    C        1      2        2 
  14 chr14_62895286     AKia    T    C        0      0        2 
  14 chr14_62895286     AOna    T    C        0      0        2 
  14 chr14_62895286     ASom    T    C        0      0        2 
  14 chr14_62895286     HCab    T    C        0      0        2 
  14 chr14_62895286     HPrz    T    C        0      0        2 
  14 chr14_62895286     ZBoe    T    C        0      0        2 
  14 chr14_62895286     ZGre    T    C        0      0        2 
  14 chr14_62895286     ZHar    T    C        0      0        2 
  14 chr14_62895286   Sample    T    C        1      2        2 
  14 chr14_62895485     AAsi    T    C        0      0        2 
  14 chr14_62895485     AKia    T    C        0      0        2 
  14 chr14_62895485     AOna    T    C      0.5      1        2 
  14 chr14_62895485     ASom    T    C        0      0        2 
  14 chr14_62895485     HCab    T    C        0      0        2 
  14 chr14_62895485     HPrz    T    C        0      0        2 
  14 chr14_62895485     ZBoe    T    C        0      0        2 
  14 chr14_62895485     ZGre    T    C        0      0        2 
  14 chr14_62895485     ZHar    T    C        0      0        2 
  14 chr14_62895485   Sample    T    C        0      0        2 
  14 chr14_62895958     AAsi    C    T        0      0        2 
  14 chr14_62895958     AKia    C    T        0      0        2 
  14 chr14_62895958     AOna    C    T        0      0        2 
  14 chr14_62895958     ASom    C    T        0      0        2 
  14 chr14_62895958     HCab    C    T        1      2        2 
  14 chr14_62895958     HPrz    C    T        1      2        2 
  14 chr14_62895958     ZBoe    C    T        0      0        2 
  14 chr14_62895958     ZGre    C    T        0      0        2 
  14 chr14_62895958     ZHar    C    T        0      0        2 
  14 chr14_62895958   Sample    C    T        0      0        2 
  14 chr14_62901269     AAsi    T    C        0      0        2 
  14 chr14_62901269     AKia    T    C        0      0        2 
  14 chr14_62901269     AOna    T    C        0      0        2 
  14 chr14_62901269     ASom    T    C        0      0        2 
  14 chr14_62901269     HCab    T    C        1      2        2 
  14 chr14_62901269     HPrz    T    C        1      2        2 
  14 chr14_62901269     ZBoe    T    C        0      0        2 
  14 chr14_62901269     ZGre    T    C        0      0        2 
  14 chr14_62901269     ZHar    T    C        0      0        2 
  14 chr14_62901269   Sample    T    C        0      0        2 
  14 chr14_62909595     AAsi    A    G        0      0        2 
  14 chr14_62909595     AKia    A    G        0      0        2 
  14 chr14_62909595     AOna    A    G        0      0        2 
  14 chr14_62909595     ASom    A    G        0      0        2 
  14 chr14_62909595     HCab    A    G        0      0        2 
  14 chr14_62909595     HPrz    A    G      0.5      1        2 
  14 chr14_62909595     ZBoe    A    G        0      0        2 
  14 chr14_62909595     ZGre    A    G        0      0        2 
  14 chr14_62909595     ZHar    A    G        0      0        2 
  14 chr14_62909595   Sample    A    G        0      0        2 
  14 chr14_62912488     AAsi    T    G        0      0        2 
  14 chr14_62912488     AKia    T    G        0      0        2 
  14 chr14_62912488     AOna    T    G      0.5      1        2 
  14 chr14_62912488     ASom    T    G        0      0        2 
  14 chr14_62912488     HCab    T    G        0      0        2 
  14 chr14_62912488     HPrz    T    G        0      0        2 
  14 chr14_62912488     ZBoe    T    G      0.5      1        2 
  14 chr14_62912488     ZGre    T    G        0      0        2 
  14 chr14_62912488     ZHar    T    G      0.5      1        2 
  14 chr14_62912488   Sample    T    G        0      0        2 
  14 chr14_62912822     AAsi    C    T        0      0        2 
  14 chr14_62912822     AKia    C    T        0      0        2 
  14 chr14_62912822     AOna    C    T        0      0        2 
  14 chr14_62912822     ASom    C    T        0      0        2 
  14 chr14_62912822     HCab    C    T        1      2        2 
  14 chr14_62912822     HPrz    C    T        1      2        2 
  14 chr14_62912822     ZBoe    C    T        0      0        2 
  14 chr14_62912822     ZGre    C    T        0      0        2 
  14 chr14_62912822     ZHar    C    T        0      0        2 
  14 chr14_62912822   Sample    C    T        0      0        2 
  14 chr14_62918624     AAsi    G    A        1      2        2 
  14 chr14_62918624     AKia    G    A        0      0        2 
  14 chr14_62918624     AOna    G    A        0      0        2 
  14 chr14_62918624     ASom    G    A        1      2        2 
  14 chr14_62918624     HCab    G    A        0      0        2 
  14 chr14_62918624     HPrz    G    A        0      0        2 
  14 chr14_62918624     ZBoe    G    A        0      0        2 
  14 chr14_62918624     ZGre    G    A        0      0        2 
  14 chr14_62918624     ZHar    G    A        0      0        2 
  14 chr14_62918624   Sample    G    A        1      2        2 
  14 chr14_62920787     AAsi    T    C        0      0        2 
  14 chr14_62920787     AKia    T    C        0      0        2 
  14 chr14_62920787     AOna    T    C        0      0        2 
  14 chr14_62920787     ASom    T    C        0      0        2 
  14 chr14_62920787     HCab    T    C        0      0        2 
  14 chr14_62920787     HPrz    T    C        0      0        2 
  14 chr14_62920787     ZBoe    T    C      0.5      1        2 
  14 chr14_62920787     ZGre    T    C        0      0        2 
  14 chr14_62920787     ZHar    T    C        0      0        2 
  14 chr14_62920787   Sample    T    C        0      0        2 
  14 chr14_62922794     AAsi    G    C        0      0        2 
  14 chr14_62922794     AKia    G    C        0      0        2 
  14 chr14_62922794     AOna    G    C        0      0        2 
  14 chr14_62922794     ASom    G    C        0      0        2 
  14 chr14_62922794     HCab    G    C        0      0        2 
  14 chr14_62922794     HPrz    G    C        0      0        2 
  14 chr14_62922794     ZBoe    G    C      0.5      1        2 
  14 chr14_62922794     ZGre    G    C        0      0        2 
  14 chr14_62922794     ZHar    G    C        0      0        2 
  14 chr14_62922794   Sample    G    C        0      0        2 
  14 chr14_62922860     AAsi    G    A        0      0        2 
  14 chr14_62922860     AKia    G    A        0      0        2 
  14 chr14_62922860     AOna    G    A        0      0        2 
  14 chr14_62922860     ASom    G    A        0      0        2 
  14 chr14_62922860     HCab    G    A        0      0        2 
  14 chr14_62922860     HPrz    G    A        0      0        2 
  14 chr14_62922860     ZBoe    G    A        0      0        2 
  14 chr14_62922860     ZGre    G    A      0.5      1        2 
  14 chr14_62922860     ZHar    G    A        0      0        2 
  14 chr14_62922860   Sample    G    A        0      0        2 
  14 chr14_62932366     AAsi    A    C        0      0        2 
  14 chr14_62932366     AKia    A    C        1      2        2 
  14 chr14_62932366     AOna    A    C      0.5      1        2 
  14 chr14_62932366     ASom    A    C        0      0        2 
  14 chr14_62932366     HCab    A    C        0      0        2 
  14 chr14_62932366     HPrz    A    C        0      0        2 
  14 chr14_62932366     ZBoe    A    C        0      0        2 
  14 chr14_62932366     ZGre    A    C        0      0        2 
  14 chr14_62932366     ZHar    A    C        0      0        2 
  14 chr14_62932366   Sample    A    C        0      0        2 
  14 chr14_62933949     AAsi    C    A        0      0        2 
  14 chr14_62933949     AKia    C    A        0      0        2 
  14 chr14_62933949     AOna    C    A        0      0        2 
  14 chr14_62933949     ASom    C    A        0      0        2 
  14 chr14_62933949     HCab    C    A        1      2        2 
  14 chr14_62933949     HPrz    C    A        1      2        2 
  14 chr14_62933949     ZBoe    C    A        0      0        2 
  14 chr14_62933949     ZGre    C    A        0      0        2 
  14 chr14_62933949     ZHar    C    A        0      0        2 
  14 chr14_62933949   Sample    C    A        0      0        2 
  14 chr14_62934326     AAsi    T    G        0      0        2 
  14 chr14_62934326     AKia    T    G        0      0        2 
  14 chr14_62934326     AOna    T    G        0      0        2 
  14 chr14_62934326     ASom    T    G        1      2        2 
  14 chr14_62934326     HCab    T    G        0      0        2 
  14 chr14_62934326     HPrz    T    G        0      0        2 
  14 chr14_62934326     ZBoe    T    G        0      0        2 
  14 chr14_62934326     ZGre    T    G        0      0        2 
  14 chr14_62934326     ZHar    T    G        0      0        2 
  14 chr14_62934326   Sample    T    G        0      0        2 
  14 chr14_62941222     AAsi    G    A        0      0        2 
  14 chr14_62941222     AKia    G    A        0      0        2 
  14 chr14_62941222     AOna    G    A        0      0        2 
  14 chr14_62941222     ASom    G    A        0      0        2 
  14 chr14_62941222     HCab    G    A        0      0        2 
  14 chr14_62941222     HPrz    G    A        0      0        2 
  14 chr14_62941222     ZBoe    G    A        0      0        2 
  14 chr14_62941222     ZGre    G    A        1      2        2 
  14 chr14_62941222     ZHar    G    A        0      0        2 
  14 chr14_62941222   Sample    G    A        0      0        2 
  14 chr14_62942606     AAsi    A    G        0      0        2 
  14 chr14_62942606     AKia    A    G        0      0        2 
  14 chr14_62942606     AOna    A    G        0      0        2 
  14 chr14_62942606     ASom    A    G        0      0        2 
  14 chr14_62942606     HCab    A    G        0      0        2 
  14 chr14_62942606     HPrz    A    G        0      0        2 
  14 chr14_62942606     ZBoe    A    G        0      0        2 
  14 chr14_62942606     ZGre    A    G        1      2        2 
  14 chr14_62942606     ZHar    A    G        0      0        2 
  14 chr14_62942606   Sample    A    G        0      0        2 
  14 chr14_62944769     AAsi    G    A      0.5      1        2 
  14 chr14_62944769     AKia    G    A        0      0        2 
  14 chr14_62944769     AOna    G    A        0      0        2 
  14 chr14_62944769     ASom    G    A        0      0        2 
  14 chr14_62944769     HCab    G    A        0      0        2 
  14 chr14_62944769     HPrz    G    A        0      0        2 
  14 chr14_62944769     ZBoe    G    A        0      0        2 
  14 chr14_62944769     ZGre    G    A        0      0        2 
  14 chr14_62944769     ZHar    G    A        0      0        2 
  14 chr14_62944769   Sample    G    A        0      0        2 
  14 chr14_62951244     AAsi    A    T        0      0        2 
  14 chr14_62951244     AKia    A    T        0      0        2 
  14 chr14_62951244     AOna    A    T        0      0        2 
  14 chr14_62951244     ASom    A    T        0      0        2 
  14 chr14_62951244     HCab    A    T        0      0        2 
  14 chr14_62951244     HPrz    A    T        0      0        2 
  14 chr14_62951244     ZBoe    A    T        0      0        2 
  14 chr14_62951244     ZGre    A    T      0.5      1        2 
  14 chr14_62951244     ZHar    A    T        0      0        2 
  14 chr14_62951244   Sample    A    T        0      0        2 
  14 chr14_62951736     AAsi    C    A        1      2        2 
  14 chr14_62951736     AKia    C    A        0      0        2 
  14 chr14_62951736     AOna    C    A        0      0        2 
  14 chr14_62951736     ASom    C    A        1      2        2 
  14 chr14_62951736     HCab    C    A        0      0        2 
  14 chr14_62951736     HPrz    C    A        0      0        2 
  14 chr14_62951736     ZBoe    C    A        0      0        2 
  14 chr14_62951736     ZGre    C    A        0      0        2 
  14 chr14_62951736     ZHar    C    A        0      0        2 
  14 chr14_62951736   Sample    C    A        1      2        2 
  14 chr14_62952664     AAsi    G    T        0      0        2 
  14 chr14_62952664     AKia    G    T        0      0        2 
  14 chr14_62952664     AOna    G    T        0      0        2 
  14 chr14_62952664     ASom    G    T        0      0        2 
  14 chr14_62952664     HCab    G    T        1      2        2 
  14 chr14_62952664     HPrz    G    T        1      2        2 
  14 chr14_62952664     ZBoe    G    T        0      0        2 
  14 chr14_62952664     ZGre    G    T        0      0        2 
  14 chr14_62952664     ZHar    G    T        0      0        2 
  14 chr14_62952664   Sample    G    T        0      0        2 
  14 chr14_62957227     AAsi    T    C        1      2        2 
  14 chr14_62957227     AKia    T    C        0      0        2 
  14 chr14_62957227     AOna    T    C        0      0        2 
  14 chr14_62957227     ASom    T    C        1      2        2 
  14 chr14_62957227     HCab    T    C        0      0        2 
  14 chr14_62957227     HPrz    T    C        0      0        2 
  14 chr14_62957227     ZBoe    T    C        0      0        2 
  14 chr14_62957227     ZGre    T    C        0      0        2 
  14 chr14_62957227     ZHar    T    C        0      0        2 
  14 chr14_62957227   Sample    T    C        1      2        2 
  14 chr14_62967877     AAsi    A    G      0.5      1        2 
  14 chr14_62967877     AKia    A    G        0      0        2 
  14 chr14_62967877     AOna    A    G        0      0        2 
  14 chr14_62967877     ASom    A    G        0      0        2 
  14 chr14_62967877     HCab    A    G        0      0        2 
  14 chr14_62967877     HPrz    A    G        0      0        2 
  14 chr14_62967877     ZBoe    A    G        0      0        2 
  14 chr14_62967877     ZGre    A    G        0      0        2 
  14 chr14_62967877     ZHar    A    G        0      0        2 
  14 chr14_62967877   Sample    A    G        0      0        2 
  14 chr14_62968892     AAsi    T    C        0      0        2 
  14 chr14_62968892     AKia    T    C        0      0        2 
  14 chr14_62968892     AOna    T    C        0      0        2 
  14 chr14_62968892     ASom    T    C        1      2        2 
  14 chr14_62968892     HCab    T    C        0      0        2 
  14 chr14_62968892     HPrz    T    C        0      0        2 
  14 chr14_62968892     ZBoe    T    C        0      0        2 
  14 chr14_62968892     ZGre    T    C        0      0        2 
  14 chr14_62968892     ZHar    T    C        0      0        2 
  14 chr14_62968892   Sample    T    C        0      0        2 
  14 chr14_62969432     AAsi    T    A        0      0        2 
  14 chr14_62969432     AKia    T    A        1      2        2 
  14 chr14_62969432     AOna    T    A        1      2        2 
  14 chr14_62969432     ASom    T    A        0      0        2 
  14 chr14_62969432     HCab    T    A        0      0        2 
  14 chr14_62969432     HPrz    T    A        0      0        2 
  14 chr14_62969432     ZBoe    T    A        0      0        2 
  14 chr14_62969432     ZGre    T    A        0      0        2 
  14 chr14_62969432     ZHar    T    A        0      0        2 
  14 chr14_62969432   Sample    T    A        0      0        2 
  14 chr14_62971794     AAsi    T    G        0      0        2 
  14 chr14_62971794     AKia    T    G        0      0        2 
  14 chr14_62971794     AOna    T    G        0      0        2 
  14 chr14_62971794     ASom    T    G        0      0        2 
  14 chr14_62971794     HCab    T    G        0      0        2 
  14 chr14_62971794     HPrz    T    G        0      0        2 
  14 chr14_62971794     ZBoe    T    G        1      2        2 
  14 chr14_62971794     ZGre    T    G        0      0        2 
  14 chr14_62971794     ZHar    T    G        0      0        2 
  14 chr14_62971794   Sample    T    G        0      0        2 
  14 chr14_62975883     AAsi    C    A        1      2        2 
  14 chr14_62975883     AKia    C    A        0      0        2 
  14 chr14_62975883     AOna    C    A        0      0        2 
  14 chr14_62975883     ASom    C    A        0      0        2 
  14 chr14_62975883     HCab    C    A        0      0        2 
  14 chr14_62975883     HPrz    C    A        0      0        2 
  14 chr14_62975883     ZBoe    C    A        0      0        2 
  14 chr14_62975883     ZGre    C    A        0      0        2 
  14 chr14_62975883     ZHar    C    A        0      0        2 
  14 chr14_62975883   Sample    C    A        1      2        2 
  14 chr14_62976768     AAsi    A    G        0      0        2 
  14 chr14_62976768     AKia    A    G        1      2        2 
  14 chr14_62976768     AOna    A    G        0      0        2 
  14 chr14_62976768     ASom    A    G        0      0        2 
  14 chr14_62976768     HCab    A    G        0      0        2 
  14 chr14_62976768     HPrz    A    G        0      0        2 
  14 chr14_62976768     ZBoe    A    G        0      0        2 
  14 chr14_62976768     ZGre    A    G        0      0        2 
  14 chr14_62976768     ZHar    A    G        0      0        2 
  14 chr14_62976768   Sample    A    G        0      0        2 
  14 chr14_62983108     AAsi    A    G        1      2        2 
  14 chr14_62983108     AKia    A    G        0      0        2 
  14 chr14_62983108     AOna    A    G        0      0        2 
  14 chr14_62983108     ASom    A    G        1      2        2 
  14 chr14_62983108     HCab    A    G        0      0        2 
  14 chr14_62983108     HPrz    A    G        0      0        2 
  14 chr14_62983108     ZBoe    A    G        0      0        2 
  14 chr14_62983108     ZGre    A    G        0      0        2 
  14 chr14_62983108     ZHar    A    G        0      0        2 
  14 chr14_62983108   Sample    A    G        1      2        2 
  14 chr14_62999052     AAsi    T    C        0      0        2 
  14 chr14_62999052     AKia    T    C        0      0        2 
  14 chr14_62999052     AOna    T    C        0      0        2 
  14 chr14_62999052     ASom    T    C        0      0        2 
  14 chr14_62999052     HCab    T    C        0      0        2 
  14 chr14_62999052     HPrz    T    C      0.5      1        2 
  14 chr14_62999052     ZBoe    T    C        0      0        2 
  14 chr14_62999052     ZGre    T    C        0      0        2 
  14 chr14_62999052     ZHar    T    C        0      0        2 
  14 chr14_62999052   Sample    T    C        0      0        2 
  14 chr14_63008253     AAsi    T    C        0      0        2 
  14 chr14_63008253     AKia    T    C        0      0        2 
  14 chr14_63008253     AOna    T    C        0      0        2 
  14 chr14_63008253     ASom    T    C        0      0        2 
  14 chr14_63008253     HCab    T    C        0      0        2 
  14 chr14_63008253     HPrz    T    C        0      0        2 
  14 chr14_63008253     ZBoe    T    C        1      2        2 
  14 chr14_63008253     ZGre    T    C        0      0        2 
  14 chr14_63008253     ZHar    T    C        0      0        2 
  14 chr14_63008253   Sample    T    C        0      0        2 
  14 chr14_63009909     AAsi    T    A        0      0        2 
  14 chr14_63009909     AKia    T    A        0      0        2 
  14 chr14_63009909     AOna    T    A        0      0        2 
  14 chr14_63009909     ASom    T    A        0      0        2 
  14 chr14_63009909     HCab    T    A        0      0        2 
  14 chr14_63009909     HPrz    T    A        0      0        2 
  14 chr14_63009909     ZBoe    T    A        0      0        2 
  14 chr14_63009909     ZGre    T    A        1      2        2 
  14 chr14_63009909     ZHar    T    A        0      0        2 
  14 chr14_63009909   Sample    T    A        0      0        2 
  14 chr14_63013803     AAsi    C    G        0      0        2 
  14 chr14_63013803     AKia    C    G        0      0        2 
  14 chr14_63013803     AOna    C    G        0      0        2 
  14 chr14_63013803     ASom    C    G        0      0        2 
  14 chr14_63013803     HCab    C    G        0      0        2 
  14 chr14_63013803     HPrz    C    G        0      0        2 
  14 chr14_63013803     ZBoe    C    G        0      0        2 
  14 chr14_63013803     ZGre    C    G        0      0        2 
  14 chr14_63013803     ZHar    C    G      0.5      1        2 
  14 chr14_63013803   Sample    C    G        0      0        2 
  14 chr14_63017927     AAsi    G    A        0      0        2 
  14 chr14_63017927     AKia    G    A        0      0        2 
  14 chr14_63017927     AOna    G    A      0.5      1        2 
  14 chr14_63017927     ASom    G    A        0      0        2 
  14 chr14_63017927     HCab    G    A        0      0        2 
  14 chr14_63017927     HPrz    G    A        0      0        2 
  14 chr14_63017927     ZBoe    G    A        0      0        2 
  14 chr14_63017927     ZGre    G    A        0      0        2 
  14 chr14_63017927     ZHar    G    A        0      0        2 
  14 chr14_63017927   Sample    G    A        0      0        2 
  14 chr14_63021422     AAsi    C    A        0      0        2 
  14 chr14_63021422     AKia    C    A        0      0        2 
  14 chr14_63021422     AOna    C    A        0      0        2 
  14 chr14_63021422     ASom    C    A        0      0        2 
  14 chr14_63021422     HCab    C    A      0.5      1        2 
  14 chr14_63021422     HPrz    C    A        0      0        2 
  14 chr14_63021422     ZBoe    C    A        0      0        2 
  14 chr14_63021422     ZGre    C    A        0      0        2 
  14 chr14_63021422     ZHar    C    A        0      0        2 
  14 chr14_63021422   Sample    C    A        0      0        2 
  14 chr14_63024464     AAsi    C    A        0      0        2 
  14 chr14_63024464     AKia    C    A        1      2        2 
  14 chr14_63024464     AOna    C    A        1      2        2 
  14 chr14_63024464     ASom    C    A        0      0        2 
  14 chr14_63024464     HCab    C    A        0      0        2 
  14 chr14_63024464     HPrz    C    A        0      0        2 
  14 chr14_63024464     ZBoe    C    A        0      0        2 
  14 chr14_63024464     ZGre    C    A        0      0        2 
  14 chr14_63024464     ZHar    C    A        0      0        2 
  14 chr14_63024464   Sample    C    A        0      0        2 
  14 chr14_63033642     AAsi    T    C        0      0        2 
  14 chr14_63033642     AKia    T    C        0      0        2 
  14 chr14_63033642     AOna    T    C        0      0        2 
  14 chr14_63033642     ASom    T    C        0      0        2 
  14 chr14_63033642     HCab    T    C        0      0        2 
  14 chr14_63033642     HPrz    T    C        0      0        2 
  14 chr14_63033642     ZBoe    T    C      0.5      1        2 
  14 chr14_63033642     ZGre    T    C        0      0        2 
  14 chr14_63033642     ZHar    T    C        0      0        2 
  14 chr14_63033642   Sample    T    C        0      0        2 
  14 chr14_63043465     AAsi    C    A        0      0        2 
  14 chr14_63043465     AKia    C    A        0      0        2 
  14 chr14_63043465     AOna    C    A        0      0        2 
  14 chr14_63043465     ASom    C    A        0      0        2 
  14 chr14_63043465     HCab    C    A      0.5      1        2 
  14 chr14_63043465     HPrz    C    A        0      0        2 
  14 chr14_63043465     ZBoe    C    A        0      0        2 
  14 chr14_63043465     ZGre    C    A        0      0        2 
  14 chr14_63043465     ZHar    C    A        0      0        2 
  14 chr14_63043465   Sample    C    A        0      0        2 
  14 chr14_63043706     AAsi    G    T        0      0        2 
  14 chr14_63043706     AKia    G    T        0      0        2 
  14 chr14_63043706     AOna    G    T        0      0        2 
  14 chr14_63043706     ASom    G    T        0      0        2 
  14 chr14_63043706     HCab    G    T        1      2        2 
  14 chr14_63043706     HPrz    G    T        1      2        2 
  14 chr14_63043706     ZBoe    G    T        0      0        2 
  14 chr14_63043706     ZGre    G    T        0      0        2 
  14 chr14_63043706     ZHar    G    T        0      0        2 
  14 chr14_63043706   Sample    G    T        0      0        2 
  14 chr14_63049699     AAsi    A    C        0      0        2 
  14 chr14_63049699     AKia    A    C        0      0        2 
  14 chr14_63049699     AOna    A    C        0      0        2 
  14 chr14_63049699     ASom    A    C        0      0        2 
  14 chr14_63049699     HCab    A    C        1      2        2 
  14 chr14_63049699     HPrz    A    C        1      2        2 
  14 chr14_63049699     ZBoe    A    C        0      0        2 
  14 chr14_63049699     ZGre    A    C        0      0        2 
  14 chr14_63049699     ZHar    A    C        0      0        2 
  14 chr14_63049699   Sample    A    C        0      0        2 
  14 chr14_63053439     AAsi    G    A        0      0        2 
  14 chr14_63053439     AKia    G    A        0      0        2 
  14 chr14_63053439     AOna    G    A        0      0        2 
  14 chr14_63053439     ASom    G    A        0      0        2 
  14 chr14_63053439     HCab    G    A        1      2        2 
  14 chr14_63053439     HPrz    G    A        1      2        2 
  14 chr14_63053439     ZBoe    G    A        0      0        2 
  14 chr14_63053439     ZGre    G    A        0      0        2 
  14 chr14_63053439     ZHar    G    A        0      0        2 
  14 chr14_63053439   Sample    G    A        0      0        2 
  14 chr14_63060124     AAsi    C    G        0      0        2 
  14 chr14_63060124     AKia    C    G        0      0        2 
  14 chr14_63060124     AOna    C    G        0      0        2 
  14 chr14_63060124     ASom    C    G        0      0        2 
  14 chr14_63060124     HCab    C    G        0      0        2 
  14 chr14_63060124     HPrz    C    G        0      0        2 
  14 chr14_63060124     ZBoe    C    G        0      0        2 
  14 chr14_63060124     ZGre    C    G      0.5      1        2 
  14 chr14_63060124     ZHar    C    G        0      0        2 
  14 chr14_63060124   Sample    C    G        0      0        2 
  14 chr14_63067339     AAsi    A    G        0      0        2 
  14 chr14_63067339     AKia    A    G        0      0        2 
  14 chr14_63067339     AOna    A    G        0      0        2 
  14 chr14_63067339     ASom    A    G        0      0        2 
  14 chr14_63067339     HCab    A    G        0      0        2 
  14 chr14_63067339     HPrz    A    G        0      0        2 
  14 chr14_63067339     ZBoe    A    G        0      0        2 
  14 chr14_63067339     ZGre    A    G      0.5      1        2 
  14 chr14_63067339     ZHar    A    G        0      0        2 
  14 chr14_63067339   Sample    A    G        0      0        2 
  14 chr14_63068788     AAsi    G    T        0      0        2 
  14 chr14_63068788     AKia    G    T        0      0        2 
  14 chr14_63068788     AOna    G    T        0      0        2 
  14 chr14_63068788     ASom    G    T        0      0        2 
  14 chr14_63068788     HCab    G    T      0.5      1        2 
  14 chr14_63068788     HPrz    G    T        0      0        2 
  14 chr14_63068788     ZBoe    G    T        0      0        2 
  14 chr14_63068788     ZGre    G    T        0      0        2 
  14 chr14_63068788     ZHar    G    T        0      0        2 
  14 chr14_63068788   Sample    G    T        0      0        2 
  14 chr14_63074835     AAsi    G    T        0      0        2 
  14 chr14_63074835     AKia    G    T        0      0        2 
  14 chr14_63074835     AOna    G    T        0      0        2 
  14 chr14_63074835     ASom    G    T        0      0        2 
  14 chr14_63074835     HCab    G    T        0      0        2 
  14 chr14_63074835     HPrz    G    T        0      0        2 
  14 chr14_63074835     ZBoe    G    T        0      0        2 
  14 chr14_63074835     ZGre    G    T        0      0        2 
  14 chr14_63074835     ZHar    G    T        1      2        2 
  14 chr14_63074835   Sample    G    T        0      0        2 
  14 chr14_63075910     AAsi    G    A        0      0        2 
  14 chr14_63075910     AKia    G    A        1      2        2 
  14 chr14_63075910     AOna    G    A        1      2        2 
  14 chr14_63075910     ASom    G    A        0      0        2 
  14 chr14_63075910     HCab    G    A        0      0        2 
  14 chr14_63075910     HPrz    G    A        0      0        2 
  14 chr14_63075910     ZBoe    G    A        0      0        2 
  14 chr14_63075910     ZGre    G    A        0      0        2 
  14 chr14_63075910     ZHar    G    A        0      0        2 
  14 chr14_63075910   Sample    G    A        0      0        2 
  14 chr14_63077097     AAsi    T    C      0.5      1        2 
  14 chr14_63077097     AKia    T    C        0      0        2 
  14 chr14_63077097     AOna    T    C        0      0        2 
  14 chr14_63077097     ASom    T    C        0      0        2 
  14 chr14_63077097     HCab    T    C        0      0        2 
  14 chr14_63077097     HPrz    T    C        0      0        2 
  14 chr14_63077097     ZBoe    T    C        0      0        2 
  14 chr14_63077097     ZGre    T    C        0      0        2 
  14 chr14_63077097     ZHar    T    C        0      0        2 
  14 chr14_63077097   Sample    T    C        0      0        2 
  14 chr14_63077305     AAsi    G    A      0.5      1        2 
  14 chr14_63077305     AKia    G    A        0      0        2 
  14 chr14_63077305     AOna    G    A        0      0        2 
  14 chr14_63077305     ASom    G    A        0      0        2 
  14 chr14_63077305     HCab    G    A        0      0        2 
  14 chr14_63077305     HPrz    G    A        0      0        2 
  14 chr14_63077305     ZBoe    G    A        0      0        2 
  14 chr14_63077305     ZGre    G    A        0      0        2 
  14 chr14_63077305     ZHar    G    A        0      0        2 
  14 chr14_63077305   Sample    G    A        0      0        2 
  14 chr14_63087341     AAsi    G    A        0      0        2 
  14 chr14_63087341     AKia    G    A        0      0        2 
  14 chr14_63087341     AOna    G    A        0      0        2 
  14 chr14_63087341     ASom    G    A        0      0        2 
  14 chr14_63087341     HCab    G    A      0.5      1        2 
  14 chr14_63087341     HPrz    G    A        0      0        2 
  14 chr14_63087341     ZBoe    G    A        0      0        2 
  14 chr14_63087341     ZGre    G    A        0      0        2 
  14 chr14_63087341     ZHar    G    A        0      0        2 
  14 chr14_63087341   Sample    G    A        0      0        2 
  14 chr14_63092741     AAsi    C    T      0.5      1        2 
  14 chr14_63092741     AKia    C    T        0      0        2 
  14 chr14_63092741     AOna    C    T        0      0        2 
  14 chr14_63092741     ASom    C    T        1      2        2 
  14 chr14_63092741     HCab    C    T        0      0        2 
  14 chr14_63092741     HPrz    C    T        0      0        2 
  14 chr14_63092741     ZBoe    C    T        0      0        2 
  14 chr14_63092741     ZGre    C    T        0      0        2 
  14 chr14_63092741     ZHar    C    T        0      0        2 
  14 chr14_63092741   Sample    C    T        1      2        2 
  14 chr14_63095831     AAsi    G    A        0      0        2 
  14 chr14_63095831     AKia    G    A        0      0        2 
  14 chr14_63095831     AOna    G    A        0      0        2 
  14 chr14_63095831     ASom    G    A        0      0        2 
  14 chr14_63095831     HCab    G    A        0      0        2 
  14 chr14_63095831     HPrz    G    A      0.5      1        2 
  14 chr14_63095831     ZBoe    G    A        0      0        2 
  14 chr14_63095831     ZGre    G    A        0      0        2 
  14 chr14_63095831     ZHar    G    A        0      0        2 
  14 chr14_63095831   Sample    G    A        0      0        2 
  14 chr14_63099982     AAsi    G    T        0      0        2 
  14 chr14_63099982     AKia    G    T        0      0        2 
  14 chr14_63099982     AOna    G    T        0      0        2 
  14 chr14_63099982     ASom    G    T        0      0        2 
  14 chr14_63099982     HCab    G    T        0      0        2 
  14 chr14_63099982     HPrz    G    T        0      0        2 
  14 chr14_63099982     ZBoe    G    T        0      0        2 
  14 chr14_63099982     ZGre    G    T        0      0        2 
  14 chr14_63099982     ZHar    G    T      0.5      1        2 
  14 chr14_63099982   Sample    G    T        0      0        2 
  14 chr14_63103195     AAsi    T    G        0      0        2 
  14 chr14_63103195     AKia    T    G        0      0        2 
  14 chr14_63103195     AOna    T    G        0      0        2 
  14 chr14_63103195     ASom    T    G        0      0        2 
  14 chr14_63103195     HCab    T    G        0      0        2 
  14 chr14_63103195     HPrz    T    G        0      0        2 
  14 chr14_63103195     ZBoe    T    G      0.5      1        2 
  14 chr14_63103195     ZGre    T    G        0      0        2 
  14 chr14_63103195     ZHar    T    G        0      0        2 
  14 chr14_63103195   Sample    T    G        0      0        2 
  14 chr14_63133214     AAsi    G    A        0      0        2 
  14 chr14_63133214     AKia    G    A        0      0        2 
  14 chr14_63133214     AOna    G    A        0      0        2 
  14 chr14_63133214     ASom    G    A        0      0        2 
  14 chr14_63133214     HCab    G    A        0      0        2 
  14 chr14_63133214     HPrz    G    A        0      0        2 
  14 chr14_63133214     ZBoe    G    A        1      2        2 
  14 chr14_63133214     ZGre    G    A        0      0        2 
  14 chr14_63133214     ZHar    G    A        1      2        2 
  14 chr14_63133214   Sample    G    A        0      0        2 
  14 chr14_63134960     AAsi    T    C        0      0        2 
  14 chr14_63134960     AKia    T    C        0      0        2 
  14 chr14_63134960     AOna    T    C        0      0        2 
  14 chr14_63134960     ASom    T    C        0      0        2 
  14 chr14_63134960     HCab    T    C        1      2        2 
  14 chr14_63134960     HPrz    T    C        1      2        2 
  14 chr14_63134960     ZBoe    T    C        0      0        2 
  14 chr14_63134960     ZGre    T    C        0      0        2 
  14 chr14_63134960     ZHar    T    C        0      0        2 
  14 chr14_63134960   Sample    T    C        0      0        2 
  14 chr14_63147244     AAsi    C    T        0      0        2 
  14 chr14_63147244     AKia    C    T        0      0        2 
  14 chr14_63147244     AOna    C    T      0.5      1        2 
  14 chr14_63147244     ASom    C    T        0      0        2 
  14 chr14_63147244     HCab    C    T        0      0        2 
  14 chr14_63147244     HPrz    C    T        0      0        2 
  14 chr14_63147244     ZBoe    C    T        0      0        2 
  14 chr14_63147244     ZGre    C    T        0      0        2 
  14 chr14_63147244     ZHar    C    T        0      0        2 
  14 chr14_63147244   Sample    C    T        0      0        2 
  14 chr14_63147379     AAsi    C    T        0      0        2 
  14 chr14_63147379     AKia    C    T        0      0        2 
  14 chr14_63147379     AOna    C    T        0      0        2 
  14 chr14_63147379     ASom    C    T        0      0        2 
  14 chr14_63147379     HCab    C    T        0      0        2 
  14 chr14_63147379     HPrz    C    T        0      0        2 
  14 chr14_63147379     ZBoe    C    T        1      2        2 
  14 chr14_63147379     ZGre    C    T        1      2        2 
  14 chr14_63147379     ZHar    C    T        1      2        2 
  14 chr14_63147379   Sample    C    T        0      0        2 
  14 chr14_63156620     AAsi    C    T        0      0        2 
  14 chr14_63156620     AKia    C    T        0      0        2 
  14 chr14_63156620     AOna    C    T        0      0        2 
  14 chr14_63156620     ASom    C    T        0      0        2 
  14 chr14_63156620     HCab    C    T        0      0        2 
  14 chr14_63156620     HPrz    C    T        0      0        2 
  14 chr14_63156620     ZBoe    C    T        0      0        2 
  14 chr14_63156620     ZGre    C    T        1      2        2 
  14 chr14_63156620     ZHar    C    T        0      0        2 
  14 chr14_63156620   Sample    C    T        0      0        2 
  14 chr14_63164022     AAsi    C    G        0      0        2 
  14 chr14_63164022     AKia    C    G        0      0        2 
  14 chr14_63164022     AOna    C    G        0      0        2 
  14 chr14_63164022     ASom    C    G        0      0        2 
  14 chr14_63164022     HCab    C    G        0      0        2 
  14 chr14_63164022     HPrz    C    G        0      0        2 
  14 chr14_63164022     ZBoe    C    G      0.5      1        2 
  14 chr14_63164022     ZGre    C    G        0      0        2 
  14 chr14_63164022     ZHar    C    G        0      0        2 
  14 chr14_63164022   Sample    C    G        0      0        2 
  14 chr14_63169846     AAsi    C    A        0      0        2 
  14 chr14_63169846     AKia    C    A        0      0        2 
  14 chr14_63169846     AOna    C    A        0      0        2 
  14 chr14_63169846     ASom    C    A        0      0        2 
  14 chr14_63169846     HCab    C    A        0      0        2 
  14 chr14_63169846     HPrz    C    A        0      0        2 
  14 chr14_63169846     ZBoe    C    A        0      0        2 
  14 chr14_63169846     ZGre    C    A        1      2        2 
  14 chr14_63169846     ZHar    C    A        0      0        2 
  14 chr14_63169846   Sample    C    A        0      0        2 
  14 chr14_63178273     AAsi    C    T        0      0        2 
  14 chr14_63178273     AKia    C    T        0      0        2 
  14 chr14_63178273     AOna    C    T        0      0        2 
  14 chr14_63178273     ASom    C    T        0      0        2 
  14 chr14_63178273     HCab    C    T        0      0        2 
  14 chr14_63178273     HPrz    C    T        0      0        2 
  14 chr14_63178273     ZBoe    C    T        0      0        2 
  14 chr14_63178273     ZGre    C    T        0      0        2 
  14 chr14_63178273     ZHar    C    T        1      2        2 
  14 chr14_63178273   Sample    C    T        0      0        2 
  14 chr14_63180560     AAsi    G    A        0      0        2 
  14 chr14_63180560     AKia    G    A        0      0        2 
  14 chr14_63180560     AOna    G    A        0      0        2 
  14 chr14_63180560     ASom    G    A        0      0        2 
  14 chr14_63180560     HCab    G    A        1      2        2 
  14 chr14_63180560     HPrz    G    A        1      2        2 
  14 chr14_63180560     ZBoe    G    A        0      0        2 
  14 chr14_63180560     ZGre    G    A        0      0        2 
  14 chr14_63180560     ZHar    G    A        0      0        2 
  14 chr14_63180560   Sample    G    A        0      0        2 
  14 chr14_63181163     AAsi    A    T        0      0        2 
  14 chr14_63181163     AKia    A    T        0      0        2 
  14 chr14_63181163     AOna    A    T        0      0        2 
  14 chr14_63181163     ASom    A    T        0      0        2 
  14 chr14_63181163     HCab    A    T        0      0        2 
  14 chr14_63181163     HPrz    A    T      0.5      1        2 
  14 chr14_63181163     ZBoe    A    T        0      0        2 
  14 chr14_63181163     ZGre    A    T        0      0        2 
  14 chr14_63181163     ZHar    A    T        0      0        2 
  14 chr14_63181163   Sample    A    T        0      0        2 
  14 chr14_63191766     AAsi    G    A        0      0        2 
  14 chr14_63191766     AKia    G    A        0      0        2 
  14 chr14_63191766     AOna    G    A        0      0        2 
  14 chr14_63191766     ASom    G    A        0      0        2 
  14 chr14_63191766     HCab    G    A        0      0        2 
  14 chr14_63191766     HPrz    G    A        0      0        2 
  14 chr14_63191766     ZBoe    G    A        0      0        2 
  14 chr14_63191766     ZGre    G    A        1      2        2 
  14 chr14_63191766     ZHar    G    A        0      0        2 
  14 chr14_63191766   Sample    G    A        0      0        2 
  14 chr14_63204228     AAsi    C    A        0      0        2 
  14 chr14_63204228     AKia    C    A        0      0        2 
  14 chr14_63204228     AOna    C    A      0.5      1        2 
  14 chr14_63204228     ASom    C    A        0      0        2 
  14 chr14_63204228     HCab    C    A        0      0        2 
  14 chr14_63204228     HPrz    C    A        0      0        2 
  14 chr14_63204228     ZBoe    C    A        0      0        2 
  14 chr14_63204228     ZGre    C    A        0      0        2 
  14 chr14_63204228     ZHar    C    A        0      0        2 
  14 chr14_63204228   Sample    C    A        0      0        2 
  14 chr14_63215239     AAsi    A    G        0      0        2 
  14 chr14_63215239     AKia    A    G        1      2        2 
  14 chr14_63215239     AOna    A    G      0.5      1        2 
  14 chr14_63215239     ASom    A    G        0      0        2 
  14 chr14_63215239     HCab    A    G        0      0        2 
  14 chr14_63215239     HPrz    A    G        0      0        2 
  14 chr14_63215239     ZBoe    A    G        0      0        2 
  14 chr14_63215239     ZGre    A    G        0      0        2 
  14 chr14_63215239     ZHar    A    G        0      0        2 
  14 chr14_63215239   Sample    A    G        0      0        2 
  14 chr14_63220850     AAsi    G    A        0      0        2 
  14 chr14_63220850     AKia    G    A        1      2        2 
  14 chr14_63220850     AOna    G    A        0      0        2 
  14 chr14_63220850     ASom    G    A        0      0        2 
  14 chr14_63220850     HCab    G    A        0      0        2 
  14 chr14_63220850     HPrz    G    A        0      0        2 
  14 chr14_63220850     ZBoe    G    A        0      0        2 
  14 chr14_63220850     ZGre    G    A        0      0        2 
  14 chr14_63220850     ZHar    G    A        0      0        2 
  14 chr14_63220850   Sample    G    A        0      0        2 
  14 chr14_63235094     AAsi    T    G        0      0        2 
  14 chr14_63235094     AKia    T    G        0      0        2 
  14 chr14_63235094     AOna    T    G        0      0        2 
  14 chr14_63235094     ASom    T    G        0      0        2 
  14 chr14_63235094     HCab    T    G        1      2        2 
  14 chr14_63235094     HPrz    T    G        1      2        2 
  14 chr14_63235094     ZBoe    T    G        0      0        2 
  14 chr14_63235094     ZGre    T    G        0      0        2 
  14 chr14_63235094     ZHar    T    G        0      0        2 
  14 chr14_63235094   Sample    T    G        0      0        2 
  14 chr14_63236188     AAsi    C    T        1      2        2 
  14 chr14_63236188     AKia    C    T        0      0        2 
  14 chr14_63236188     AOna    C    T        0      0        2 
  14 chr14_63236188     ASom    C    T        1      2        2 
  14 chr14_63236188     HCab    C    T        0      0        2 
  14 chr14_63236188     HPrz    C    T        0      0        2 
  14 chr14_63236188     ZBoe    C    T        0      0        2 
  14 chr14_63236188     ZGre    C    T        0      0        2 
  14 chr14_63236188     ZHar    C    T        0      0        2 
  14 chr14_63236188   Sample    C    T        1      2        2 
  14 chr14_63244790     AAsi    C    A        0      0        2 
  14 chr14_63244790     AKia    C    A        0      0        2 
  14 chr14_63244790     AOna    C    A      0.5      1        2 
  14 chr14_63244790     ASom    C    A        0      0        2 
  14 chr14_63244790     HCab    C    A        0      0        2 
  14 chr14_63244790     HPrz    C    A        0      0        2 
  14 chr14_63244790     ZBoe    C    A        0      0        2 
  14 chr14_63244790     ZGre    C    A        0      0        2 
  14 chr14_63244790     ZHar    C    A        0      0        2 
  14 chr14_63244790   Sample    C    A        0      0        2 
  14 chr14_63248308     AAsi    T    C        0      0        2 
  14 chr14_63248308     AKia    T    C        0      0        2 
  14 chr14_63248308     AOna    T    C        0      0        2 
  14 chr14_63248308     ASom    T    C        0      0        2 
  14 chr14_63248308     HCab    T    C        0      0        2 
  14 chr14_63248308     HPrz    T    C        0      0        2 
  14 chr14_63248308     ZBoe    T    C      0.5      1        2 
  14 chr14_63248308     ZGre    T    C        0      0        2 
  14 chr14_63248308     ZHar    T    C        0      0        2 
  14 chr14_63248308   Sample    T    C        0      0        2 
  14 chr14_63254429     AAsi    A    C        0      0        2 
  14 chr14_63254429     AKia    A    C        0      0        2 
  14 chr14_63254429     AOna    A    C        0      0        2 
  14 chr14_63254429     ASom    A    C        0      0        2 
  14 chr14_63254429     HCab    A    C        0      0        2 
  14 chr14_63254429     HPrz    A    C        0      0        2 
  14 chr14_63254429     ZBoe    A    C        0      0        2 
  14 chr14_63254429     ZGre    A    C        0      0        2 
  14 chr14_63254429     ZHar    A    C      0.5      1        2 
  14 chr14_63254429   Sample    A    C        0      0        2 
  14 chr14_63266557     AAsi    A    G        0      0        2 
  14 chr14_63266557     AKia    A    G        0      0        2 
  14 chr14_63266557     AOna    A    G        0      0        2 
  14 chr14_63266557     ASom    A    G        0      0        2 
  14 chr14_63266557     HCab    A    G        1      2        2 
  14 chr14_63266557     HPrz    A    G        1      2        2 
  14 chr14_63266557     ZBoe    A    G        0      0        2 
  14 chr14_63266557     ZGre    A    G        0      0        2 
  14 chr14_63266557     ZHar    A    G        0      0        2 
  14 chr14_63266557   Sample    A    G        0      0        2 
  14 chr14_63273700     AAsi    T    A        0      0        2 
  14 chr14_63273700     AKia    T    A        0      0        2 
  14 chr14_63273700     AOna    T    A        0      0        2 
  14 chr14_63273700     ASom    T    A        0      0        2 
  14 chr14_63273700     HCab    T    A        0      0        2 
  14 chr14_63273700     HPrz    T    A      0.5      1        2 
  14 chr14_63273700     ZBoe    T    A        0      0        2 
  14 chr14_63273700     ZGre    T    A        0      0        2 
  14 chr14_63273700     ZHar    T    A        0      0        2 
  14 chr14_63273700   Sample    T    A        0      0        2 
  14 chr14_63278038     AAsi    G    C        0      0        2 
  14 chr14_63278038     AKia    G    C        0      0        2 
  14 chr14_63278038     AOna    G    C        0      0        2 
  14 chr14_63278038     ASom    G    C        0      0        2 
  14 chr14_63278038     HCab    G    C        1      2        2 
  14 chr14_63278038     HPrz    G    C        1      2        2 
  14 chr14_63278038     ZBoe    G    C        0      0        2 
  14 chr14_63278038     ZGre    G    C        0      0        2 
  14 chr14_63278038     ZHar    G    C        0      0        2 
  14 chr14_63278038   Sample    G    C        0      0        2 
  14 chr14_63278914     AAsi    C    T        0      0        2 
  14 chr14_63278914     AKia    C    T        0      0        2 
  14 chr14_63278914     AOna    C    T        0      0        2 
  14 chr14_63278914     ASom    C    T      0.5      1        2 
  14 chr14_63278914     HCab    C    T        0      0        2 
  14 chr14_63278914     HPrz    C    T        0      0        2 
  14 chr14_63278914     ZBoe    C    T        0      0        2 
  14 chr14_63278914     ZGre    C    T        0      0        2 
  14 chr14_63278914     ZHar    C    T        0      0        2 
  14 chr14_63278914   Sample    C    T        0      0        2 
  14 chr14_63279518     AAsi    T    C        0      0        2 
  14 chr14_63279518     AKia    T    C        0      0        2 
  14 chr14_63279518     AOna    T    C        0      0        2 
  14 chr14_63279518     ASom    T    C        0      0        2 
  14 chr14_63279518     HCab    T    C        0      0        2 
  14 chr14_63279518     HPrz    T    C        0      0        2 
  14 chr14_63279518     ZBoe    T    C        0      0        2 
  14 chr14_63279518     ZGre    T    C        1      2        2 
  14 chr14_63279518     ZHar    T    C        0      0        2 
  14 chr14_63279518   Sample    T    C        0      0        2 
  14 chr14_63286294     AAsi    G    A        1      2        2 
  14 chr14_63286294     AKia    G    A        0      0        2 
  14 chr14_63286294     AOna    G    A        0      0        2 
  14 chr14_63286294     ASom    G    A        1      2        2 
  14 chr14_63286294     HCab    G    A        0      0        2 
  14 chr14_63286294     HPrz    G    A        0      0        2 
  14 chr14_63286294     ZBoe    G    A        0      0        2 
  14 chr14_63286294     ZGre    G    A        0      0        2 
  14 chr14_63286294     ZHar    G    A        0      0        2 
  14 chr14_63286294   Sample    G    A        1      2        2 
  14 chr14_63289061     AAsi    A    G        0      0        2 
  14 chr14_63289061     AKia    A    G        0      0        2 
  14 chr14_63289061     AOna    A    G        0      0        2 
  14 chr14_63289061     ASom    A    G        0      0        2 
  14 chr14_63289061     HCab    A    G        0      0        2 
  14 chr14_63289061     HPrz    A    G        0      0        2 
  14 chr14_63289061     ZBoe    A    G      0.5      1        2 
  14 chr14_63289061     ZGre    A    G        0      0        2 
  14 chr14_63289061     ZHar    A    G        0      0        2 
  14 chr14_63289061   Sample    A    G        0      0        2 
  14 chr14_63293048     AAsi    T    C        0      0        2 
  14 chr14_63293048     AKia    T    C        0      0        2 
  14 chr14_63293048     AOna    T    C        0      0        2 
  14 chr14_63293048     ASom    T    C        0      0        2 
  14 chr14_63293048     HCab    T    C        0      0        2 
  14 chr14_63293048     HPrz    T    C        0      0        2 
  14 chr14_63293048     ZBoe    T    C        0      0        2 
  14 chr14_63293048     ZGre    T    C        1      2        2 
  14 chr14_63293048     ZHar    T    C        0      0        2 
  14 chr14_63293048   Sample    T    C        0      0        2 
  14 chr14_63297132     AAsi    A    G        0      0        2 
  14 chr14_63297132     AKia    A    G        0      0        2 
  14 chr14_63297132     AOna    A    G        0      0        2 
  14 chr14_63297132     ASom    A    G        0      0        2 
  14 chr14_63297132     HCab    A    G        1      2        2 
  14 chr14_63297132     HPrz    A    G      0.5      1        2 
  14 chr14_63297132     ZBoe    A    G        0      0        2 
  14 chr14_63297132     ZGre    A    G        0      0        2 
  14 chr14_63297132     ZHar    A    G        0      0        2 
  14 chr14_63297132   Sample    A    G        0      0        2 
  14 chr14_63298685     AAsi    T    C        0      0        2 
  14 chr14_63298685     AKia    T    C        0      0        2 
  14 chr14_63298685     AOna    T    C      0.5      1        2 
  14 chr14_63298685     ASom    T    C        0      0        2 
  14 chr14_63298685     HCab    T    C        0      0        2 
  14 chr14_63298685     HPrz    T    C        0      0        2 
  14 chr14_63298685     ZBoe    T    C        0      0        2 
  14 chr14_63298685     ZGre    T    C        0      0        2 
  14 chr14_63298685     ZHar    T    C        0      0        2 
  14 chr14_63298685   Sample    T    C        0      0        2 
  14 chr14_63300812     AAsi    C    A        0      0        2 
  14 chr14_63300812     AKia    C    A        0      0        2 
  14 chr14_63300812     AOna    C    A        0      0        2 
  14 chr14_63300812     ASom    C    A        0      0        2 
  14 chr14_63300812     HCab    C    A        1      2        2 
  14 chr14_63300812     HPrz    C    A        1      2        2 
  14 chr14_63300812     ZBoe    C    A        0      0        2 
  14 chr14_63300812     ZGre    C    A        0      0        2 
  14 chr14_63300812     ZHar    C    A        0      0        2 
  14 chr14_63300812   Sample    C    A        0      0        2 
  14 chr14_63305370     AAsi    G    A        0      0        2 
  14 chr14_63305370     AKia    G    A        0      0        2 
  14 chr14_63305370     AOna    G    A        0      0        2 
  14 chr14_63305370     ASom    G    A        0      0        2 
  14 chr14_63305370     HCab    G    A      0.5      1        2 
  14 chr14_63305370     HPrz    G    A        0      0        2 
  14 chr14_63305370     ZBoe    G    A        0      0        2 
  14 chr14_63305370     ZGre    G    A        0      0        2 
  14 chr14_63305370     ZHar    G    A        0      0        2 
  14 chr14_63305370   Sample    G    A        0      0        2 
  14 chr14_63315919     AAsi    G    A        0      0        2 
  14 chr14_63315919     AKia    G    A        0      0        2 
  14 chr14_63315919     AOna    G    A        0      0        2 
  14 chr14_63315919     ASom    G    A        0      0        2 
  14 chr14_63315919     HCab    G    A        1      2        2 
  14 chr14_63315919     HPrz    G    A        1      2        2 
  14 chr14_63315919     ZBoe    G    A        0      0        2 
  14 chr14_63315919     ZGre    G    A        0      0        2 
  14 chr14_63315919     ZHar    G    A        0      0        2 
  14 chr14_63315919   Sample    G    A        0      0        2 
  14 chr14_63316833     AAsi    C    T        0      0        2 
  14 chr14_63316833     AKia    C    T        0      0        2 
  14 chr14_63316833     AOna    C    T      0.5      1        2 
  14 chr14_63316833     ASom    C    T        0      0        2 
  14 chr14_63316833     HCab    C    T        0      0        2 
  14 chr14_63316833     HPrz    C    T        0      0        2 
  14 chr14_63316833     ZBoe    C    T        0      0        2 
  14 chr14_63316833     ZGre    C    T        0      0        2 
  14 chr14_63316833     ZHar    C    T        0      0        2 
  14 chr14_63316833   Sample    C    T        0      0        2 
  14 chr14_63320052     AAsi    G    C        0      0        2 
  14 chr14_63320052     AKia    G    C        0      0        2 
  14 chr14_63320052     AOna    G    C        0      0        2 
  14 chr14_63320052     ASom    G    C        0      0        2 
  14 chr14_63320052     HCab    G    C        1      2        2 
  14 chr14_63320052     HPrz    G    C        1      2        2 
  14 chr14_63320052     ZBoe    G    C        0      0        2 
  14 chr14_63320052     ZGre    G    C        0      0        2 
  14 chr14_63320052     ZHar    G    C        0      0        2 
  14 chr14_63320052   Sample    G    C        0      0        2 
  14 chr14_63327866     AAsi    C    T        0      0        2 
  14 chr14_63327866     AKia    C    T        0      0        2 
  14 chr14_63327866     AOna    C    T        0      0        2 
  14 chr14_63327866     ASom    C    T        0      0        2 
  14 chr14_63327866     HCab    C    T        0      0        2 
  14 chr14_63327866     HPrz    C    T        0      0        2 
  14 chr14_63327866     ZBoe    C    T        1      2        2 
  14 chr14_63327866     ZGre    C    T        0      0        2 
  14 chr14_63327866     ZHar    C    T        0      0        2 
  14 chr14_63327866   Sample    C    T        0      0        2 
  14 chr14_63328947     AAsi    T    C        1      2        2 
  14 chr14_63328947     AKia    T    C        0      0        2 
  14 chr14_63328947     AOna    T    C        0      0        2 
  14 chr14_63328947     ASom    T    C        1      2        2 
  14 chr14_63328947     HCab    T    C        0      0        2 
  14 chr14_63328947     HPrz    T    C        0      0        2 
  14 chr14_63328947     ZBoe    T    C        0      0        2 
  14 chr14_63328947     ZGre    T    C        0      0        2 
  14 chr14_63328947     ZHar    T    C        0      0        2 
  14 chr14_63328947   Sample    T    C        1      2        2 
  14 chr14_63329084     AAsi    G    A        1      2        2 
  14 chr14_63329084     AKia    G    A        0      0        2 
  14 chr14_63329084     AOna    G    A        0      0        2 
  14 chr14_63329084     ASom    G    A        1      2        2 
  14 chr14_63329084     HCab    G    A        0      0        2 
  14 chr14_63329084     HPrz    G    A        0      0        2 
  14 chr14_63329084     ZBoe    G    A        0      0        2 
  14 chr14_63329084     ZGre    G    A        0      0        2 
  14 chr14_63329084     ZHar    G    A        0      0        2 
  14 chr14_63329084   Sample    G    A        1      2        2 
  14 chr14_63329529     AAsi    G    A        0      0        2 
  14 chr14_63329529     AKia    G    A        0      0        2 
  14 chr14_63329529     AOna    G    A        1      2        2 
  14 chr14_63329529     ASom    G    A        0      0        2 
  14 chr14_63329529     HCab    G    A        0      0        2 
  14 chr14_63329529     HPrz    G    A        0      0        2 
  14 chr14_63329529     ZBoe    G    A        0      0        2 
  14 chr14_63329529     ZGre    G    A        0      0        2 
  14 chr14_63329529     ZHar    G    A        0      0        2 
  14 chr14_63329529   Sample    G    A        0      0        2 
  14 chr14_63330802     AAsi    C    T        1      2        2 
  14 chr14_63330802     AKia    C    T        0      0        2 
  14 chr14_63330802     AOna    C    T        0      0        2 
  14 chr14_63330802     ASom    C    T      0.5      1        2 
  14 chr14_63330802     HCab    C    T        0      0        2 
  14 chr14_63330802     HPrz    C    T        0      0        2 
  14 chr14_63330802     ZBoe    C    T        0      0        2 
  14 chr14_63330802     ZGre    C    T        0      0        2 
  14 chr14_63330802     ZHar    C    T        0      0        2 
  14 chr14_63330802   Sample    C    T        1      2        2 
  14 chr14_63330816     AAsi    T    C        0      0        2 
  14 chr14_63330816     AKia    T    C        0      0        2 
  14 chr14_63330816     AOna    T    C        0      0        2 
  14 chr14_63330816     ASom    T    C        0      0        2 
  14 chr14_63330816     HCab    T    C        0      0        2 
  14 chr14_63330816     HPrz    T    C        0      0        2 
  14 chr14_63330816     ZBoe    T    C        0      0        2 
  14 chr14_63330816     ZGre    T    C        0      0        2 
  14 chr14_63330816     ZHar    T    C        1      2        2 
  14 chr14_63330816   Sample    T    C        0      0        2 
  14 chr14_63332019     AAsi    C    T        0      0        2 
  14 chr14_63332019     AKia    C    T        0      0        2 
  14 chr14_63332019     AOna    C    T      0.5      1        2 
  14 chr14_63332019     ASom    C    T        0      0        2 
  14 chr14_63332019     HCab    C    T        0      0        2 
  14 chr14_63332019     HPrz    C    T        0      0        2 
  14 chr14_63332019     ZBoe    C    T        0      0        2 
  14 chr14_63332019     ZGre    C    T        0      0        2 
  14 chr14_63332019     ZHar    C    T        0      0        2 
  14 chr14_63332019   Sample    C    T        0      0        2 
  14 chr14_63336836     AAsi    C    G        0      0        2 
  14 chr14_63336836     AKia    C    G      0.5      1        2 
  14 chr14_63336836     AOna    C    G        0      0        2 
  14 chr14_63336836     ASom    C    G        0      0        2 
  14 chr14_63336836     HCab    C    G        0      0        2 
  14 chr14_63336836     HPrz    C    G        0      0        2 
  14 chr14_63336836     ZBoe    C    G        0      0        2 
  14 chr14_63336836     ZGre    C    G        0      0        2 
  14 chr14_63336836     ZHar    C    G        0      0        2 
  14 chr14_63336836   Sample    C    G        0      0        2 
  14 chr14_63337672     AAsi    C    T        0      0        2 
  14 chr14_63337672     AKia    C    T        0      0        2 
  14 chr14_63337672     AOna    C    T        0      0        2 
  14 chr14_63337672     ASom    C    T        0      0        2 
  14 chr14_63337672     HCab    C    T        1      2        2 
  14 chr14_63337672     HPrz    C    T        1      2        2 
  14 chr14_63337672     ZBoe    C    T        0      0        2 
  14 chr14_63337672     ZGre    C    T        0      0        2 
  14 chr14_63337672     ZHar    C    T        0      0        2 
  14 chr14_63337672   Sample    C    T        0      0        2 
  14 chr14_63338598     AAsi    C    A        0      0        2 
  14 chr14_63338598     AKia    C    A        0      0        2 
  14 chr14_63338598     AOna    C    A        0      0        2 
  14 chr14_63338598     ASom    C    A        0      0        2 
  14 chr14_63338598     HCab    C    A        1      2        2 
  14 chr14_63338598     HPrz    C    A        1      2        2 
  14 chr14_63338598     ZBoe    C    A        0      0        2 
  14 chr14_63338598     ZGre    C    A        0      0        2 
  14 chr14_63338598     ZHar    C    A        0      0        2 
  14 chr14_63338598   Sample    C    A        0      0        2 
  14 chr14_63357201     AAsi    C    T        0      0        2 
  14 chr14_63357201     AKia    C    T        0      0        2 
  14 chr14_63357201     AOna    C    T        0      0        2 
  14 chr14_63357201     ASom    C    T        0      0        2 
  14 chr14_63357201     HCab    C    T        1      2        2 
  14 chr14_63357201     HPrz    C    T        1      2        2 
  14 chr14_63357201     ZBoe    C    T        0      0        2 
  14 chr14_63357201     ZGre    C    T        0      0        2 
  14 chr14_63357201     ZHar    C    T        0      0        2 
  14 chr14_63357201   Sample    C    T        0      0        2 
  14 chr14_63359825     AAsi    G    A        0      0        2 
  14 chr14_63359825     AKia    G    A        0      0        2 
  14 chr14_63359825     AOna    G    A        0      0        2 
  14 chr14_63359825     ASom    G    A        0      0        2 
  14 chr14_63359825     HCab    G    A        0      0        2 
  14 chr14_63359825     HPrz    G    A      0.5      1        2 
  14 chr14_63359825     ZBoe    G    A        0      0        2 
  14 chr14_63359825     ZGre    G    A        0      0        2 
  14 chr14_63359825     ZHar    G    A        0      0        2 
  14 chr14_63359825   Sample    G    A        0      0        2 
  14 chr14_63361619     AAsi    C    T        0      0        2 
  14 chr14_63361619     AKia    C    T        1      2        2 
  14 chr14_63361619     AOna    C    T        0      0        2 
  14 chr14_63361619     ASom    C    T        0      0        2 
  14 chr14_63361619     HCab    C    T        0      0        2 
  14 chr14_63361619     HPrz    C    T        0      0        2 
  14 chr14_63361619     ZBoe    C    T        0      0        2 
  14 chr14_63361619     ZGre    C    T        0      0        2 
  14 chr14_63361619     ZHar    C    T        0      0        2 
  14 chr14_63361619   Sample    C    T        0      0        2 
  14 chr14_63365974     AAsi    T    C        0      0        2 
  14 chr14_63365974     AKia    T    C        1      2        2 
  14 chr14_63365974     AOna    T    C        1      2        2 
  14 chr14_63365974     ASom    T    C        0      0        2 
  14 chr14_63365974     HCab    T    C        0      0        2 
  14 chr14_63365974     HPrz    T    C        0      0        2 
  14 chr14_63365974     ZBoe    T    C        0      0        2 
  14 chr14_63365974     ZGre    T    C        0      0        2 
  14 chr14_63365974     ZHar    T    C        0      0        2 
  14 chr14_63365974   Sample    T    C        0      0        2 
  14 chr14_63373042     AAsi    T    C        0      0        2 
  14 chr14_63373042     AKia    T    C        1      2        2 
  14 chr14_63373042     AOna    T    C        1      2        2 
  14 chr14_63373042     ASom    T    C        0      0        2 
  14 chr14_63373042     HCab    T    C        0      0        2 
  14 chr14_63373042     HPrz    T    C        0      0        2 
  14 chr14_63373042     ZBoe    T    C        0      0        2 
  14 chr14_63373042     ZGre    T    C        0      0        2 
  14 chr14_63373042     ZHar    T    C        0      0        2 
  14 chr14_63373042   Sample    T    C        0      0        2 
  14 chr14_63374007     AAsi    G    A        0      0        2 
  14 chr14_63374007     AKia    G    A        0      0        2 
  14 chr14_63374007     AOna    G    A        0      0        2 
  14 chr14_63374007     ASom    G    A        0      0        2 
  14 chr14_63374007     HCab    G    A        0      0        2 
  14 chr14_63374007     HPrz    G    A        0      0        2 
  14 chr14_63374007     ZBoe    G    A        0      0        2 
  14 chr14_63374007     ZGre    G    A        0      0        2 
  14 chr14_63374007     ZHar    G    A      0.5      1        2 
  14 chr14_63374007   Sample    G    A        0      0        2 
  14 chr14_63377467     AAsi    G    A        0      0        2 
  14 chr14_63377467     AKia    G    A        0      0        2 
  14 chr14_63377467     AOna    G    A        0      0        2 
  14 chr14_63377467     ASom    G    A        0      0        2 
  14 chr14_63377467     HCab    G    A      0.5      1        2 
  14 chr14_63377467     HPrz    G    A        0      0        2 
  14 chr14_63377467     ZBoe    G    A        0      0        2 
  14 chr14_63377467     ZGre    G    A        0      0        2 
  14 chr14_63377467     ZHar    G    A        0      0        2 
  14 chr14_63377467   Sample    G    A        0      0        2 
  14 chr14_63378229     AAsi    C    T        0      0        2 
  14 chr14_63378229     AKia    C    T        0      0        2 
  14 chr14_63378229     AOna    C    T        0      0        2 
  14 chr14_63378229     ASom    C    T        0      0        2 
  14 chr14_63378229     HCab    C    T        1      2        2 
  14 chr14_63378229     HPrz    C    T        1      2        2 
  14 chr14_63378229     ZBoe    C    T        0      0        2 
  14 chr14_63378229     ZGre    C    T        0      0        2 
  14 chr14_63378229     ZHar    C    T        0      0        2 
  14 chr14_63378229   Sample    C    T        0      0        2 
  14 chr14_63387889     AAsi    C    T        1      2        2 
  14 chr14_63387889     AKia    C    T        0      0        2 
  14 chr14_63387889     AOna    C    T        0      0        2 
  14 chr14_63387889     ASom    C    T        1      2        2 
  14 chr14_63387889     HCab    C    T        0      0        2 
  14 chr14_63387889     HPrz    C    T        0      0        2 
  14 chr14_63387889     ZBoe    C    T        0      0        2 
  14 chr14_63387889     ZGre    C    T        0      0        2 
  14 chr14_63387889     ZHar    C    T        0      0        2 
  14 chr14_63387889   Sample    C    T        1      2        2 
  14 chr14_63391047     AAsi    T    C        0      0        2 
  14 chr14_63391047     AKia    T    C        0      0        2 
  14 chr14_63391047     AOna    T    C        0      0        2 
  14 chr14_63391047     ASom    T    C        0      0        2 
  14 chr14_63391047     HCab    T    C        0      0        2 
  14 chr14_63391047     HPrz    T    C        0      0        2 
  14 chr14_63391047     ZBoe    T    C        0      0        2 
  14 chr14_63391047     ZGre    T    C      0.5      1        2 
  14 chr14_63391047     ZHar    T    C        0      0        2 
  14 chr14_63391047   Sample    T    C        0      0        2 
  14 chr14_63402899     AAsi    A    G        0      0        2 
  14 chr14_63402899     AKia    A    G        1      2        2 
  14 chr14_63402899     AOna    A    G        1      2        2 
  14 chr14_63402899     ASom    A    G        0      0        2 
  14 chr14_63402899     HCab    A    G        0      0        2 
  14 chr14_63402899     HPrz    A    G        0      0        2 
  14 chr14_63402899     ZBoe    A    G        0      0        2 
  14 chr14_63402899     ZGre    A    G        0      0        2 
  14 chr14_63402899     ZHar    A    G        0      0        2 
  14 chr14_63402899   Sample    A    G        0      0        2 
  14 chr14_63419294     AAsi    C    T        0      0        2 
  14 chr14_63419294     AKia    C    T        0      0        2 
  14 chr14_63419294     AOna    C    T        0      0        2 
  14 chr14_63419294     ASom    C    T        0      0        2 
  14 chr14_63419294     HCab    C    T        0      0        2 
  14 chr14_63419294     HPrz    C    T        0      0        2 
  14 chr14_63419294     ZBoe    C    T        0      0        2 
  14 chr14_63419294     ZGre    C    T        0      0        2 
  14 chr14_63419294     ZHar    C    T        1      2        2 
  14 chr14_63419294   Sample    C    T        0      0        2 
  14 chr14_63420105     AAsi    T    C      0.5      1        2 
  14 chr14_63420105     AKia    T    C        0      0        2 
  14 chr14_63420105     AOna    T    C        0      0        2 
  14 chr14_63420105     ASom    T    C        0      0        2 
  14 chr14_63420105     HCab    T    C        0      0        2 
  14 chr14_63420105     HPrz    T    C        0      0        2 
  14 chr14_63420105     ZBoe    T    C        0      0        2 
  14 chr14_63420105     ZGre    T    C        0      0        2 
  14 chr14_63420105     ZHar    T    C        0      0        2 
  14 chr14_63420105   Sample    T    C        0      0        2 
  14 chr14_63427938     AAsi    T    G        0      0        2 
  14 chr14_63427938     AKia    T    G        1      2        2 
  14 chr14_63427938     AOna    T    G      0.5      1        2 
  14 chr14_63427938     ASom    T    G        0      0        2 
  14 chr14_63427938     HCab    T    G        1      2        2 
  14 chr14_63427938     HPrz    T    G        1      2        2 
  14 chr14_63427938     ZBoe    T    G        0      0        2 
  14 chr14_63427938     ZGre    T    G        0      0        2 
  14 chr14_63427938     ZHar    T    G        0      0        2 
  14 chr14_63427938   Sample    T    G        0      0        2 
  14 chr14_63448054     AAsi    C    A        0      0        2 
  14 chr14_63448054     AKia    C    A        0      0        2 
  14 chr14_63448054     AOna    C    A        0      0        2 
  14 chr14_63448054     ASom    C    A        0      0        2 
  14 chr14_63448054     HCab    C    A        0      0        2 
  14 chr14_63448054     HPrz    C    A        0      0        2 
  14 chr14_63448054     ZBoe    C    A        0      0        2 
  14 chr14_63448054     ZGre    C    A        1      2        2 
  14 chr14_63448054     ZHar    C    A        0      0        2 
  14 chr14_63448054   Sample    C    A        0      0        2 
  14 chr14_63455800     AAsi    T    C        0      0        2 
  14 chr14_63455800     AKia    T    C        0      0        2 
  14 chr14_63455800     AOna    T    C        0      0        2 
  14 chr14_63455800     ASom    T    C        0      0        2 
  14 chr14_63455800     HCab    T    C      0.5      1        2 
  14 chr14_63455800     HPrz    T    C      0.5      1        2 
  14 chr14_63455800     ZBoe    T    C        0      0        2 
  14 chr14_63455800     ZGre    T    C        0      0        2 
  14 chr14_63455800     ZHar    T    C        0      0        2 
  14 chr14_63455800   Sample    T    C        0      0        2 
  14 chr14_63472380     AAsi    T    C        0      0        2 
  14 chr14_63472380     AKia    T    C        0      0        2 
  14 chr14_63472380     AOna    T    C        0      0        2 
  14 chr14_63472380     ASom    T    C        0      0        2 
  14 chr14_63472380     HCab    T    C        0      0        2 
  14 chr14_63472380     HPrz    T    C        0      0        2 
  14 chr14_63472380     ZBoe    T    C        0      0        2 
  14 chr14_63472380     ZGre    T    C        0      0        2 
  14 chr14_63472380     ZHar    T    C        1      2        2 
  14 chr14_63472380   Sample    T    C        0      0        2 
  14 chr14_63474780     AAsi    T    C        0      0        2 
  14 chr14_63474780     AKia    T    C        0      0        2 
  14 chr14_63474780     AOna    T    C        0      0        2 
  14 chr14_63474780     ASom    T    C      0.5      1        2 
  14 chr14_63474780     HCab    T    C        0      0        2 
  14 chr14_63474780     HPrz    T    C        0      0        2 
  14 chr14_63474780     ZBoe    T    C        0      0        2 
  14 chr14_63474780     ZGre    T    C        0      0        2 
  14 chr14_63474780     ZHar    T    C        0      0        2 
  14 chr14_63474780   Sample    T    C        0      0        2 
  14 chr14_63478910     AAsi    C    G        0      0        2 
  14 chr14_63478910     AKia    C    G        0      0        2 
  14 chr14_63478910     AOna    C    G        0      0        2 
  14 chr14_63478910     ASom    C    G        0      0        2 
  14 chr14_63478910     HCab    C    G        0      0        2 
  14 chr14_63478910     HPrz    C    G        0      0        2 
  14 chr14_63478910     ZBoe    C    G        0      0        2 
  14 chr14_63478910     ZGre    C    G        0      0        2 
  14 chr14_63478910     ZHar    C    G        1      2        2 
  14 chr14_63478910   Sample    C    G        0      0        2 
  14 chr14_63479228     AAsi    C    T        0      0        2 
  14 chr14_63479228     AKia    C    T        0      0        2 
  14 chr14_63479228     AOna    C    T        0      0        2 
  14 chr14_63479228     ASom    C    T        0      0        2 
  14 chr14_63479228     HCab    C    T        0      0        2 
  14 chr14_63479228     HPrz    C    T        0      0        2 
  14 chr14_63479228     ZBoe    C    T      0.5      1        2 
  14 chr14_63479228     ZGre    C    T        0      0        2 
  14 chr14_63479228     ZHar    C    T        0      0        2 
  14 chr14_63479228   Sample    C    T        0      0        2 
  14 chr14_63479469     AAsi    T    C        0      0        2 
  14 chr14_63479469     AKia    T    C        0      0        2 
  14 chr14_63479469     AOna    T    C        0      0        2 
  14 chr14_63479469     ASom    T    C        0      0        2 
  14 chr14_63479469     HCab    T    C        0      0        2 
  14 chr14_63479469     HPrz    T    C        0      0        2 
  14 chr14_63479469     ZBoe    T    C        0      0        2 
  14 chr14_63479469     ZGre    T    C        0      0        2 
  14 chr14_63479469     ZHar    T    C        1      2        2 
  14 chr14_63479469   Sample    T    C        0      0        2 
  14 chr14_63480754     AAsi    C    G        1      2        2 
  14 chr14_63480754     AKia    C    G        1      2        2 
  14 chr14_63480754     AOna    C    G        1      2        2 
  14 chr14_63480754     ASom    C    G        1      2        2 
  14 chr14_63480754     HCab    C    G        0      0        2 
  14 chr14_63480754     HPrz    C    G        0      0        2 
  14 chr14_63480754     ZBoe    C    G        0      0        2 
  14 chr14_63480754     ZGre    C    G        0      0        2 
  14 chr14_63480754     ZHar    C    G        0      0        2 
  14 chr14_63480754   Sample    C    G        1      2        2 
  14 chr14_63497589     AAsi    C    T        0      0        2 
  14 chr14_63497589     AKia    C    T        0      0        2 
  14 chr14_63497589     AOna    C    T        0      0        2 
  14 chr14_63497589     ASom    C    T        0      0        2 
  14 chr14_63497589     HCab    C    T        1      2        2 
  14 chr14_63497589     HPrz    C    T        1      2        2 
  14 chr14_63497589     ZBoe    C    T        0      0        2 
  14 chr14_63497589     ZGre    C    T        0      0        2 
  14 chr14_63497589     ZHar    C    T        0      0        2 
  14 chr14_63497589   Sample    C    T        0      0        2 
  14 chr14_63497669     AAsi    G    C        0      0        2 
  14 chr14_63497669     AKia    G    C        0      0        2 
  14 chr14_63497669     AOna    G    C        0      0        2 
  14 chr14_63497669     ASom    G    C        0      0        2 
  14 chr14_63497669     HCab    G    C      0.5      1        2 
  14 chr14_63497669     HPrz    G    C        0      0        2 
  14 chr14_63497669     ZBoe    G    C        0      0        2 
  14 chr14_63497669     ZGre    G    C        0      0        2 
  14 chr14_63497669     ZHar    G    C        0      0        2 
  14 chr14_63497669   Sample    G    C        0      0        2 
  14 chr14_63501191     AAsi    T    C        0      0        2 
  14 chr14_63501191     AKia    T    C        0      0        2 
  14 chr14_63501191     AOna    T    C        0      0        2 
  14 chr14_63501191     ASom    T    C        0      0        2 
  14 chr14_63501191     HCab    T    C        1      2        2 
  14 chr14_63501191     HPrz    T    C        1      2        2 
  14 chr14_63501191     ZBoe    T    C        0      0        2 
  14 chr14_63501191     ZGre    T    C        0      0        2 
  14 chr14_63501191     ZHar    T    C        0      0        2 
  14 chr14_63501191   Sample    T    C        0      0        2 
  14 chr14_63501465     AAsi    C    T        1      2        2 
  14 chr14_63501465     AKia    C    T        0      0        2 
  14 chr14_63501465     AOna    C    T        0      0        2 
  14 chr14_63501465     ASom    C    T        0      0        2 
  14 chr14_63501465     HCab    C    T        0      0        2 
  14 chr14_63501465     HPrz    C    T        0      0        2 
  14 chr14_63501465     ZBoe    C    T        0      0        2 
  14 chr14_63501465     ZGre    C    T        0      0        2 
  14 chr14_63501465     ZHar    C    T        0      0        2 
  14 chr14_63501465   Sample    C    T        1      2        2 
  14 chr14_63503122     AAsi    T    C        0      0        2 
  14 chr14_63503122     AKia    T    C        0      0        2 
  14 chr14_63503122     AOna    T    C        0      0        2 
  14 chr14_63503122     ASom    T    C        1      2        2 
  14 chr14_63503122     HCab    T    C        0      0        2 
  14 chr14_63503122     HPrz    T    C        0      0        2 
  14 chr14_63503122     ZBoe    T    C        0      0        2 
  14 chr14_63503122     ZGre    T    C        0      0        2 
  14 chr14_63503122     ZHar    T    C        0      0        2 
  14 chr14_63503122   Sample    T    C        0      0        2 
  14 chr14_63512830     AAsi    C    T        0      0        2 
  14 chr14_63512830     AKia    C    T        0      0        2 
  14 chr14_63512830     AOna    C    T        0      0        2 
  14 chr14_63512830     ASom    C    T        0      0        2 
  14 chr14_63512830     HCab    C    T        0      0        2 
  14 chr14_63512830     HPrz    C    T        0      0        2 
  14 chr14_63512830     ZBoe    C    T        0      0        2 
  14 chr14_63512830     ZGre    C    T        1      2        2 
  14 chr14_63512830     ZHar    C    T        0      0        2 
  14 chr14_63512830   Sample    C    T        0      0        2 
  14 chr14_63514292     AAsi    C    T        0      0        2 
  14 chr14_63514292     AKia    C    T        0      0        2 
  14 chr14_63514292     AOna    C    T        0      0        2 
  14 chr14_63514292     ASom    C    T        0      0        2 
  14 chr14_63514292     HCab    C    T        1      2        2 
  14 chr14_63514292     HPrz    C    T        1      2        2 
  14 chr14_63514292     ZBoe    C    T        0      0        2 
  14 chr14_63514292     ZGre    C    T        0      0        2 
  14 chr14_63514292     ZHar    C    T        0      0        2 
  14 chr14_63514292   Sample    C    T        0      0        2 
  14 chr14_63514665     AAsi    G    A        0      0        2 
  14 chr14_63514665     AKia    G    A        0      0        2 
  14 chr14_63514665     AOna    G    A        0      0        2 
  14 chr14_63514665     ASom    G    A        0      0        2 
  14 chr14_63514665     HCab    G    A        1      2        2 
  14 chr14_63514665     HPrz    G    A        1      2        2 
  14 chr14_63514665     ZBoe    G    A        0      0        2 
  14 chr14_63514665     ZGre    G    A        0      0        2 
  14 chr14_63514665     ZHar    G    A        0      0        2 
  14 chr14_63514665   Sample    G    A        0      0        2 
  14 chr14_63517899     AAsi    C    T        0      0        2 
  14 chr14_63517899     AKia    C    T        0      0        2 
  14 chr14_63517899     AOna    C    T        0      0        2 
  14 chr14_63517899     ASom    C    T        0      0        2 
  14 chr14_63517899     HCab    C    T        0      0        2 
  14 chr14_63517899     HPrz    C    T      0.5      1        2 
  14 chr14_63517899     ZBoe    C    T        0      0        2 
  14 chr14_63517899     ZGre    C    T        0      0        2 
  14 chr14_63517899     ZHar    C    T        0      0        2 
  14 chr14_63517899   Sample    C    T        0      0        2 
  14 chr14_63518772     AAsi    A    G        0      0        2 
  14 chr14_63518772     AKia    A    G        0      0        2 
  14 chr14_63518772     AOna    A    G      0.5      1        2 
  14 chr14_63518772     ASom    A    G        0      0        2 
  14 chr14_63518772     HCab    A    G        0      0        2 
  14 chr14_63518772     HPrz    A    G        0      0        2 
  14 chr14_63518772     ZBoe    A    G        0      0        2 
  14 chr14_63518772     ZGre    A    G        0      0        2 
  14 chr14_63518772     ZHar    A    G        0      0        2 
  14 chr14_63518772   Sample    A    G        0      0        2 
  14 chr14_63520837     AAsi    A    T        0      0        2 
  14 chr14_63520837     AKia    A    T        0      0        2 
  14 chr14_63520837     AOna    A    T        0      0        2 
  14 chr14_63520837     ASom    A    T        0      0        2 
  14 chr14_63520837     HCab    A    T      0.5      1        2 
  14 chr14_63520837     HPrz    A    T        0      0        2 
  14 chr14_63520837     ZBoe    A    T        0      0        2 
  14 chr14_63520837     ZGre    A    T        0      0        2 
  14 chr14_63520837     ZHar    A    T        0      0        2 
  14 chr14_63520837   Sample    A    T        0      0        2 
  14 chr14_63525362     AAsi    C    T        0      0        2 
  14 chr14_63525362     AKia    C    T        0      0        2 
  14 chr14_63525362     AOna    C    T        0      0        2 
  14 chr14_63525362     ASom    C    T        1      2        2 
  14 chr14_63525362     HCab    C    T        0      0        2 
  14 chr14_63525362     HPrz    C    T        0      0        2 
  14 chr14_63525362     ZBoe    C    T        0      0        2 
  14 chr14_63525362     ZGre    C    T        0      0        2 
  14 chr14_63525362     ZHar    C    T        0      0        2 
  14 chr14_63525362   Sample    C    T        0      0        2 
  14 chr14_63526236     AAsi    T    C        0      0        2 
  14 chr14_63526236     AKia    T    C        0      0        2 
  14 chr14_63526236     AOna    T    C        0      0        2 
  14 chr14_63526236     ASom    T    C        0      0        2 
  14 chr14_63526236     HCab    T    C        0      0        2 
  14 chr14_63526236     HPrz    T    C        0      0        2 
  14 chr14_63526236     ZBoe    T    C      0.5      1        2 
  14 chr14_63526236     ZGre    T    C        0      0        2 
  14 chr14_63526236     ZHar    T    C        0      0        2 
  14 chr14_63526236   Sample    T    C        0      0        2 
  14 chr14_63529326     AAsi    G    T        0      0        2 
  14 chr14_63529326     AKia    G    T        0      0        2 
  14 chr14_63529326     AOna    G    T      0.5      1        2 
  14 chr14_63529326     ASom    G    T        0      0        2 
  14 chr14_63529326     HCab    G    T        0      0        2 
  14 chr14_63529326     HPrz    G    T        0      0        2 
  14 chr14_63529326     ZBoe    G    T        0      0        2 
  14 chr14_63529326     ZGre    G    T        0      0        2 
  14 chr14_63529326     ZHar    G    T        0      0        2 
  14 chr14_63529326   Sample    G    T        0      0        2 
  14 chr14_63538250     AAsi    T    C        0      0        2 
  14 chr14_63538250     AKia    T    C        0      0        2 
  14 chr14_63538250     AOna    T    C        0      0        2 
  14 chr14_63538250     ASom    T    C        0      0        2 
  14 chr14_63538250     HCab    T    C        0      0        2 
  14 chr14_63538250     HPrz    T    C        0      0        2 
  14 chr14_63538250     ZBoe    T    C        0      0        2 
  14 chr14_63538250     ZGre    T    C        0      0        2 
  14 chr14_63538250     ZHar    T    C        1      2        2 
  14 chr14_63538250   Sample    T    C        0      0        2 
  14 chr14_63546266     AAsi    C    A        0      0        2 
  14 chr14_63546266     AKia    C    A        0      0        2 
  14 chr14_63546266     AOna    C    A        0      0        2 
  14 chr14_63546266     ASom    C    A        0      0        2 
  14 chr14_63546266     HCab    C    A        1      2        2 
  14 chr14_63546266     HPrz    C    A        1      2        2 
  14 chr14_63546266     ZBoe    C    A        0      0        2 
  14 chr14_63546266     ZGre    C    A        0      0        2 
  14 chr14_63546266     ZHar    C    A        0      0        2 
  14 chr14_63546266   Sample    C    A        0      0        2 
  14 chr14_63549783     AAsi    T    C        0      0        2 
  14 chr14_63549783     AKia    T    C        0      0        2 
  14 chr14_63549783     AOna    T    C        0      0        2 
  14 chr14_63549783     ASom    T    C        0      0        2 
  14 chr14_63549783     HCab    T    C        0      0        2 
  14 chr14_63549783     HPrz    T    C        0      0        2 
  14 chr14_63549783     ZBoe    T    C      0.5      1        2 
  14 chr14_63549783     ZGre    T    C        0      0        2 
  14 chr14_63549783     ZHar    T    C        0      0        2 
  14 chr14_63549783   Sample    T    C        0      0        2 
  14 chr14_63557860     AAsi    G    A        0      0        2 
  14 chr14_63557860     AKia    G    A        0      0        2 
  14 chr14_63557860     AOna    G    A        0      0        2 
  14 chr14_63557860     ASom    G    A        1      2        2 
  14 chr14_63557860     HCab    G    A        0      0        2 
  14 chr14_63557860     HPrz    G    A        0      0        2 
  14 chr14_63557860     ZBoe    G    A        0      0        2 
  14 chr14_63557860     ZGre    G    A        0      0        2 
  14 chr14_63557860     ZHar    G    A        0      0        2 
  14 chr14_63557860   Sample    G    A        0      0        2 
  14 chr14_63558006     AAsi    A    G        0      0        2 
  14 chr14_63558006     AKia    A    G        0      0        2 
  14 chr14_63558006     AOna    A    G        0      0        2 
  14 chr14_63558006     ASom    A    G        0      0        2 
  14 chr14_63558006     HCab    A    G        1      2        2 
  14 chr14_63558006     HPrz    A    G        1      2        2 
  14 chr14_63558006     ZBoe    A    G        0      0        2 
  14 chr14_63558006     ZGre    A    G        0      0        2 
  14 chr14_63558006     ZHar    A    G        0      0        2 
  14 chr14_63558006   Sample    A    G        0      0        2 
  14 chr14_63568659     AAsi    A    G        0      0        2 
  14 chr14_63568659     AKia    A    G        0      0        2 
  14 chr14_63568659     AOna    A    G        0      0        2 
  14 chr14_63568659     ASom    A    G        0      0        2 
  14 chr14_63568659     HCab    A    G        0      0        2 
  14 chr14_63568659     HPrz    A    G        0      0        2 
  14 chr14_63568659     ZBoe    A    G        1      2        2 
  14 chr14_63568659     ZGre    A    G        1      2        2 
  14 chr14_63568659     ZHar    A    G        1      2        2 
  14 chr14_63568659   Sample    A    G        0      0        2 
  14 chr14_63573839     AAsi    G    C        0      0        2 
  14 chr14_63573839     AKia    G    C        0      0        2 
  14 chr14_63573839     AOna    G    C        0      0        2 
  14 chr14_63573839     ASom    G    C        0      0        2 
  14 chr14_63573839     HCab    G    C        1      2        2 
  14 chr14_63573839     HPrz    G    C        1      2        2 
  14 chr14_63573839     ZBoe    G    C        0      0        2 
  14 chr14_63573839     ZGre    G    C        0      0        2 
  14 chr14_63573839     ZHar    G    C        0      0        2 
  14 chr14_63573839   Sample    G    C        0      0        2 
  14 chr14_63574878     AAsi    T    C        0      0        2 
  14 chr14_63574878     AKia    T    C        0      0        2 
  14 chr14_63574878     AOna    T    C        0      0        2 
  14 chr14_63574878     ASom    T    C        0      0        2 
  14 chr14_63574878     HCab    T    C        0      0        2 
  14 chr14_63574878     HPrz    T    C        0      0        2 
  14 chr14_63574878     ZBoe    T    C        0      0        2 
  14 chr14_63574878     ZGre    T    C        0      0        2 
  14 chr14_63574878     ZHar    T    C        1      2        2 
  14 chr14_63574878   Sample    T    C        0      0        2 
  14 chr14_63575758     AAsi    G    T        0      0        2 
  14 chr14_63575758     AKia    G    T      0.5      1        2 
  14 chr14_63575758     AOna    G    T        0      0        2 
  14 chr14_63575758     ASom    G    T        0      0        2 
  14 chr14_63575758     HCab    G    T        0      0        2 
  14 chr14_63575758     HPrz    G    T        0      0        2 
  14 chr14_63575758     ZBoe    G    T        0      0        2 
  14 chr14_63575758     ZGre    G    T        0      0        2 
  14 chr14_63575758     ZHar    G    T        0      0        2 
  14 chr14_63575758   Sample    G    T        0      0        2 
  14 chr14_63580058     AAsi    T    C        0      0        2 
  14 chr14_63580058     AKia    T    C        0      0        2 
  14 chr14_63580058     AOna    T    C        0      0        2 
  14 chr14_63580058     ASom    T    C        0      0        2 
  14 chr14_63580058     HCab    T    C        0      0        2 
  14 chr14_63580058     HPrz    T    C        0      0        2 
  14 chr14_63580058     ZBoe    T    C        0      0        2 
  14 chr14_63580058     ZGre    T    C        1      2        2 
  14 chr14_63580058     ZHar    T    C        1      2        2 
  14 chr14_63580058   Sample    T    C        0      0        2 
  14 chr14_63581663     AAsi    G    A        0      0        2 
  14 chr14_63581663     AKia    G    A        1      2        2 
  14 chr14_63581663     AOna    G    A        0      0        2 
  14 chr14_63581663     ASom    G    A        0      0        2 
  14 chr14_63581663     HCab    G    A        0      0        2 
  14 chr14_63581663     HPrz    G    A        0      0        2 
  14 chr14_63581663     ZBoe    G    A        0      0        2 
  14 chr14_63581663     ZGre    G    A        0      0        2 
  14 chr14_63581663     ZHar    G    A        0      0        2 
  14 chr14_63581663   Sample    G    A        0      0        2 
  14 chr14_63592454     AAsi    G    T        0      0        2 
  14 chr14_63592454     AKia    G    T        0      0        2 
  14 chr14_63592454     AOna    G    T        0      0        2 
  14 chr14_63592454     ASom    G    T        0      0        2 
  14 chr14_63592454     HCab    G    T        0      0        2 
  14 chr14_63592454     HPrz    G    T        0      0        2 
  14 chr14_63592454     ZBoe    G    T        0      0        2 
  14 chr14_63592454     ZGre    G    T        1      2        2 
  14 chr14_63592454     ZHar    G    T        0      0        2 
  14 chr14_63592454   Sample    G    T        0      0        2 
  14 chr14_63596522     AAsi    C    T        0      0        2 
  14 chr14_63596522     AKia    C    T        1      2        2 
  14 chr14_63596522     AOna    C    T      0.5      1        2 
  14 chr14_63596522     ASom    C    T        0      0        2 
  14 chr14_63596522     HCab    C    T        0      0        2 
  14 chr14_63596522     HPrz    C    T        0      0        2 
  14 chr14_63596522     ZBoe    C    T        0      0        2 
  14 chr14_63596522     ZGre    C    T        0      0        2 
  14 chr14_63596522     ZHar    C    T        0      0        2 
  14 chr14_63596522   Sample    C    T        0      0        2 
  14 chr14_63597931     AAsi    A    G        1      2        2 
  14 chr14_63597931     AKia    A    G        0      0        2 
  14 chr14_63597931     AOna    A    G        0      0        2 
  14 chr14_63597931     ASom    A    G        0      0        2 
  14 chr14_63597931     HCab    A    G        0      0        2 
  14 chr14_63597931     HPrz    A    G        0      0        2 
  14 chr14_63597931     ZBoe    A    G        0      0        2 
  14 chr14_63597931     ZGre    A    G        0      0        2 
  14 chr14_63597931     ZHar    A    G        0      0        2 
  14 chr14_63597931   Sample    A    G        1      2        2 
  14 chr14_63599042     AAsi    T    C        0      0        2 
  14 chr14_63599042     AKia    T    C        0      0        2 
  14 chr14_63599042     AOna    T    C        0      0        2 
  14 chr14_63599042     ASom    T    C      0.5      1        2 
  14 chr14_63599042     HCab    T    C        0      0        2 
  14 chr14_63599042     HPrz    T    C        0      0        2 
  14 chr14_63599042     ZBoe    T    C        0      0        2 
  14 chr14_63599042     ZGre    T    C        0      0        2 
  14 chr14_63599042     ZHar    T    C        0      0        2 
  14 chr14_63599042   Sample    T    C        0      0        2 
  14 chr14_63604751     AAsi    C    G        0      0        2 
  14 chr14_63604751     AKia    C    G        0      0        2 
  14 chr14_63604751     AOna    C    G        0      0        2 
  14 chr14_63604751     ASom    C    G        0      0        2 
  14 chr14_63604751     HCab    C    G        0      0        2 
  14 chr14_63604751     HPrz    C    G        0      0        2 
  14 chr14_63604751     ZBoe    C    G        1      2        2 
  14 chr14_63604751     ZGre    C    G        0      0        2 
  14 chr14_63604751     ZHar    C    G        0      0        2 
  14 chr14_63604751   Sample    C    G        0      0        2 
  14 chr14_63607196     AAsi    A    G        1      2        2 
  14 chr14_63607196     AKia    A    G        0      0        2 
  14 chr14_63607196     AOna    A    G        0      0        2 
  14 chr14_63607196     ASom    A    G        1      2        2 
  14 chr14_63607196     HCab    A    G        0      0        2 
  14 chr14_63607196     HPrz    A    G        1      2        2 
  14 chr14_63607196     ZBoe    A    G        0      0        2 
  14 chr14_63607196     ZGre    A    G        0      0        2 
  14 chr14_63607196     ZHar    A    G        0      0        2 
  14 chr14_63607196   Sample    A    G        1      2        2 
  14 chr14_63614513     AAsi    A    G        0      0        2 
  14 chr14_63614513     AKia    A    G        0      0        2 
  14 chr14_63614513     AOna    A    G      0.5      1        2 
  14 chr14_63614513     ASom    A    G        0      0        2 
  14 chr14_63614513     HCab    A    G        0      0        2 
  14 chr14_63614513     HPrz    A    G        0      0        2 
  14 chr14_63614513     ZBoe    A    G        0      0        2 
  14 chr14_63614513     ZGre    A    G        0      0        2 
  14 chr14_63614513     ZHar    A    G        0      0        2 
  14 chr14_63614513   Sample    A    G        0      0        2 
  14 chr14_63616582     AAsi    T    C        0      0        2 
  14 chr14_63616582     AKia    T    C        0      0        2 
  14 chr14_63616582     AOna    T    C        0      0        2 
  14 chr14_63616582     ASom    T    C        0      0        2 
  14 chr14_63616582     HCab    T    C        1      2        2 
  14 chr14_63616582     HPrz    T    C        1      2        2 
  14 chr14_63616582     ZBoe    T    C        0      0        2 
  14 chr14_63616582     ZGre    T    C        0      0        2 
  14 chr14_63616582     ZHar    T    C        0      0        2 
  14 chr14_63616582   Sample    T    C        0      0        2 
  14 chr14_63617833     AAsi    C    A        0      0        2 
  14 chr14_63617833     AKia    C    A      0.5      1        2 
  14 chr14_63617833     AOna    C    A        0      0        2 
  14 chr14_63617833     ASom    C    A        0      0        2 
  14 chr14_63617833     HCab    C    A        0      0        2 
  14 chr14_63617833     HPrz    C    A        0      0        2 
  14 chr14_63617833     ZBoe    C    A        0      0        2 
  14 chr14_63617833     ZGre    C    A        0      0        2 
  14 chr14_63617833     ZHar    C    A        0      0        2 
  14 chr14_63617833   Sample    C    A        0      0        2 
  14 chr14_63629106     AAsi    G    A        0      0        2 
  14 chr14_63629106     AKia    G    A        0      0        2 
  14 chr14_63629106     AOna    G    A        0      0        2 
  14 chr14_63629106     ASom    G    A        0      0        2 
  14 chr14_63629106     HCab    G    A        0      0        2 
  14 chr14_63629106     HPrz    G    A      0.5      1        2 
  14 chr14_63629106     ZBoe    G    A        0      0        2 
  14 chr14_63629106     ZGre    G    A        0      0        2 
  14 chr14_63629106     ZHar    G    A        0      0        2 
  14 chr14_63629106   Sample    G    A        0      0        2 
  14 chr14_63631846     AAsi    G    A        0      0        2 
  14 chr14_63631846     AKia    G    A        0      0        2 
  14 chr14_63631846     AOna    G    A        0      0        2 
  14 chr14_63631846     ASom    G    A        0      0        2 
  14 chr14_63631846     HCab    G    A        1      2        2 
  14 chr14_63631846     HPrz    G    A        1      2        2 
  14 chr14_63631846     ZBoe    G    A        0      0        2 
  14 chr14_63631846     ZGre    G    A        0      0        2 
  14 chr14_63631846     ZHar    G    A        0      0        2 
  14 chr14_63631846   Sample    G    A        0      0        2 
  14 chr14_63634751     AAsi    G    T        0      0        2 
  14 chr14_63634751     AKia    G    T        0      0        2 
  14 chr14_63634751     AOna    G    T        0      0        2 
  14 chr14_63634751     ASom    G    T        0      0        2 
  14 chr14_63634751     HCab    G    T        0      0        2 
  14 chr14_63634751     HPrz    G    T        0      0        2 
  14 chr14_63634751     ZBoe    G    T        0      0        2 
  14 chr14_63634751     ZGre    G    T        1      2        2 
  14 chr14_63634751     ZHar    G    T        0      0        2 
  14 chr14_63634751   Sample    G    T        0      0        2 
  14 chr14_63636120     AAsi    G    T        0      0        2 
  14 chr14_63636120     AKia    G    T        0      0        2 
  14 chr14_63636120     AOna    G    T        0      0        2 
  14 chr14_63636120     ASom    G    T        0      0        2 
  14 chr14_63636120     HCab    G    T        1      2        2 
  14 chr14_63636120     HPrz    G    T        1      2        2 
  14 chr14_63636120     ZBoe    G    T        0      0        2 
  14 chr14_63636120     ZGre    G    T        0      0        2 
  14 chr14_63636120     ZHar    G    T        0      0        2 
  14 chr14_63636120   Sample    G    T        0      0        2 
  14 chr14_63636641     AAsi    G    A        1      2        2 
  14 chr14_63636641     AKia    G    A        0      0        2 
  14 chr14_63636641     AOna    G    A        0      0        2 
  14 chr14_63636641     ASom    G    A        1      2        2 
  14 chr14_63636641     HCab    G    A        0      0        2 
  14 chr14_63636641     HPrz    G    A        0      0        2 
  14 chr14_63636641     ZBoe    G    A        0      0        2 
  14 chr14_63636641     ZGre    G    A        0      0        2 
  14 chr14_63636641     ZHar    G    A        0      0        2 
  14 chr14_63636641   Sample    G    A        1      2        2 
  14 chr14_63639268     AAsi    T    C        0      0        2 
  14 chr14_63639268     AKia    T    C        0      0        2 
  14 chr14_63639268     AOna    T    C        0      0        2 
  14 chr14_63639268     ASom    T    C        0      0        2 
  14 chr14_63639268     HCab    T    C        0      0        2 
  14 chr14_63639268     HPrz    T    C        0      0        2 
  14 chr14_63639268     ZBoe    T    C      0.5      1        2 
  14 chr14_63639268     ZGre    T    C        0      0        2 
  14 chr14_63639268     ZHar    T    C        0      0        2 
  14 chr14_63639268   Sample    T    C        0      0        2 
  14 chr14_63640398     AAsi    G    A        0      0        2 
  14 chr14_63640398     AKia    G    A        0      0        2 
  14 chr14_63640398     AOna    G    A        0      0        2 
  14 chr14_63640398     ASom    G    A        0      0        2 
  14 chr14_63640398     HCab    G    A        1      2        2 
  14 chr14_63640398     HPrz    G    A        1      2        2 
  14 chr14_63640398     ZBoe    G    A        0      0        2 
  14 chr14_63640398     ZGre    G    A        0      0        2 
  14 chr14_63640398     ZHar    G    A        0      0        2 
  14 chr14_63640398   Sample    G    A        0      0        2 
  14 chr14_63642271     AAsi    A    G        0      0        2 
  14 chr14_63642271     AKia    A    G        1      2        2 
  14 chr14_63642271     AOna    A    G        1      2        2 
  14 chr14_63642271     ASom    A    G        0      0        2 
  14 chr14_63642271     HCab    A    G        0      0        2 
  14 chr14_63642271     HPrz    A    G        0      0        2 
  14 chr14_63642271     ZBoe    A    G        0      0        2 
  14 chr14_63642271     ZGre    A    G        0      0        2 
  14 chr14_63642271     ZHar    A    G        0      0        2 
  14 chr14_63642271   Sample    A    G        0      0        2 
  14 chr14_63642643     AAsi    A    G        0      0        2 
  14 chr14_63642643     AKia    A    G        0      0        2 
  14 chr14_63642643     AOna    A    G        0      0        2 
  14 chr14_63642643     ASom    A    G        0      0        2 
  14 chr14_63642643     HCab    A    G        1      2        2 
  14 chr14_63642643     HPrz    A    G        1      2        2 
  14 chr14_63642643     ZBoe    A    G        0      0        2 
  14 chr14_63642643     ZGre    A    G        0      0        2 
  14 chr14_63642643     ZHar    A    G        0      0        2 
  14 chr14_63642643   Sample    A    G        0      0        2 
  14 chr14_63644207     AAsi    C    G        0      0        2 
  14 chr14_63644207     AKia    C    G        1      2        2 
  14 chr14_63644207     AOna    C    G        1      2        2 
  14 chr14_63644207     ASom    C    G        0      0        2 
  14 chr14_63644207     HCab    C    G        0      0        2 
  14 chr14_63644207     HPrz    C    G        0      0        2 
  14 chr14_63644207     ZBoe    C    G        0      0        2 
  14 chr14_63644207     ZGre    C    G        0      0        2 
  14 chr14_63644207     ZHar    C    G        0      0        2 
  14 chr14_63644207   Sample    C    G        0      0        2 
  14 chr14_63651241     AAsi    G    A        0      0        2 
  14 chr14_63651241     AKia    G    A        0      0        2 
  14 chr14_63651241     AOna    G    A        0      0        2 
  14 chr14_63651241     ASom    G    A        0      0        2 
  14 chr14_63651241     HCab    G    A        0      0        2 
  14 chr14_63651241     HPrz    G    A        0      0        2 
  14 chr14_63651241     ZBoe    G    A      0.5      1        2 
  14 chr14_63651241     ZGre    G    A        0      0        2 
  14 chr14_63651241     ZHar    G    A        0      0        2 
  14 chr14_63651241   Sample    G    A        0      0        2 
  14 chr14_63651313     AAsi    A    G        0      0        2 
  14 chr14_63651313     AKia    A    G        0      0        2 
  14 chr14_63651313     AOna    A    G        0      0        2 
  14 chr14_63651313     ASom    A    G        0      0        2 
  14 chr14_63651313     HCab    A    G        0      0        2 
  14 chr14_63651313     HPrz    A    G        0      0        2 
  14 chr14_63651313     ZBoe    A    G        0      0        2 
  14 chr14_63651313     ZGre    A    G        0      0        2 
  14 chr14_63651313     ZHar    A    G        1      2        2 
  14 chr14_63651313   Sample    A    G        0      0        2 
  14 chr14_63666904     AAsi    G    C        0      0        2 
  14 chr14_63666904     AKia    G    C        0      0        2 
  14 chr14_63666904     AOna    G    C        0      0        2 
  14 chr14_63666904     ASom    G    C        0      0        2 
  14 chr14_63666904     HCab    G    C        1      2        2 
  14 chr14_63666904     HPrz    G    C        1      2        2 
  14 chr14_63666904     ZBoe    G    C        0      0        2 
  14 chr14_63666904     ZGre    G    C        0      0        2 
  14 chr14_63666904     ZHar    G    C        0      0        2 
  14 chr14_63666904   Sample    G    C        0      0        2 
  14 chr14_63669791     AAsi    G    T        0      0        2 
  14 chr14_63669791     AKia    G    T        0      0        2 
  14 chr14_63669791     AOna    G    T        0      0        2 
  14 chr14_63669791     ASom    G    T        0      0        2 
  14 chr14_63669791     HCab    G    T        1      2        2 
  14 chr14_63669791     HPrz    G    T        1      2        2 
  14 chr14_63669791     ZBoe    G    T        0      0        2 
  14 chr14_63669791     ZGre    G    T        0      0        2 
  14 chr14_63669791     ZHar    G    T        0      0        2 
  14 chr14_63669791   Sample    G    T        0      0        2 
  14 chr14_63681550     AAsi    T    C      0.5      1        2 
  14 chr14_63681550     AKia    T    C        0      0        2 
  14 chr14_63681550     AOna    T    C        0      0        2 
  14 chr14_63681550     ASom    T    C        0      0        2 
  14 chr14_63681550     HCab    T    C        0      0        2 
  14 chr14_63681550     HPrz    T    C        0      0        2 
  14 chr14_63681550     ZBoe    T    C        0      0        2 
  14 chr14_63681550     ZGre    T    C        0      0        2 
  14 chr14_63681550     ZHar    T    C        0      0        2 
  14 chr14_63681550   Sample    T    C        1      2        2 
  14 chr14_63681579     AAsi    T    G        0      0        2 
  14 chr14_63681579     AKia    T    G        0      0        2 
  14 chr14_63681579     AOna    T    G        0      0        2 
  14 chr14_63681579     ASom    T    G        0      0        2 
  14 chr14_63681579     HCab    T    G        0      0        2 
  14 chr14_63681579     HPrz    T    G        0      0        2 
  14 chr14_63681579     ZBoe    T    G        0      0        2 
  14 chr14_63681579     ZGre    T    G        1      2        2 
  14 chr14_63681579     ZHar    T    G        0      0        2 
  14 chr14_63681579   Sample    T    G        0      0        2 
  14 chr14_63686203     AAsi    T    C        0      0        2 
  14 chr14_63686203     AKia    T    C        0      0        2 
  14 chr14_63686203     AOna    T    C        0      0        2 
  14 chr14_63686203     ASom    T    C        0      0        2 
  14 chr14_63686203     HCab    T    C      0.5      1        2 
  14 chr14_63686203     HPrz    T    C        0      0        2 
  14 chr14_63686203     ZBoe    T    C        0      0        2 
  14 chr14_63686203     ZGre    T    C        0      0        2 
  14 chr14_63686203     ZHar    T    C        0      0        2 
  14 chr14_63686203   Sample    T    C        0      0        2 
  14 chr14_63692646     AAsi    C    T        0      0        2 
  14 chr14_63692646     AKia    C    T        0      0        2 
  14 chr14_63692646     AOna    C    T        0      0        2 
  14 chr14_63692646     ASom    C    T        0      0        2 
  14 chr14_63692646     HCab    C    T        1      2        2 
  14 chr14_63692646     HPrz    C    T        1      2        2 
  14 chr14_63692646     ZBoe    C    T        0      0        2 
  14 chr14_63692646     ZGre    C    T        0      0        2 
  14 chr14_63692646     ZHar    C    T        0      0        2 
  14 chr14_63692646   Sample    C    T        0      0        2 
  14 chr14_63692964     AAsi    C    A        0      0        2 
  14 chr14_63692964     AKia    C    A        0      0        2 
  14 chr14_63692964     AOna    C    A        0      0        2 
  14 chr14_63692964     ASom    C    A        0      0        2 
  14 chr14_63692964     HCab    C    A        0      0        2 
  14 chr14_63692964     HPrz    C    A      0.5      1        2 
  14 chr14_63692964     ZBoe    C    A        0      0        2 
  14 chr14_63692964     ZGre    C    A        0      0        2 
  14 chr14_63692964     ZHar    C    A        0      0        2 
  14 chr14_63692964   Sample    C    A        0      0        2 
  14 chr14_63695636     AAsi    G    A        0      0        2 
  14 chr14_63695636     AKia    G    A        0      0        2 
  14 chr14_63695636     AOna    G    A        0      0        2 
  14 chr14_63695636     ASom    G    A        0      0        2 
  14 chr14_63695636     HCab    G    A        0      0        2 
  14 chr14_63695636     HPrz    G    A        0      0        2 
  14 chr14_63695636     ZBoe    G    A        0      0        2 
  14 chr14_63695636     ZGre    G    A        0      0        2 
  14 chr14_63695636     ZHar    G    A        1      2        2 
  14 chr14_63695636   Sample    G    A        0      0        2 
  14 chr14_63710337     AAsi    A    G        0      0        2 
  14 chr14_63710337     AKia    A    G        0      0        2 
  14 chr14_63710337     AOna    A    G        0      0        2 
  14 chr14_63710337     ASom    A    G        0      0        2 
  14 chr14_63710337     HCab    A    G      0.5      1        2 
  14 chr14_63710337     HPrz    A    G        0      0        2 
  14 chr14_63710337     ZBoe    A    G        0      0        2 
  14 chr14_63710337     ZGre    A    G        0      0        2 
  14 chr14_63710337     ZHar    A    G        0      0        2 
  14 chr14_63710337   Sample    A    G        0      0        2 
  14 chr14_63715175     AAsi    G    C        0      0        2 
  14 chr14_63715175     AKia    G    C        0      0        2 
  14 chr14_63715175     AOna    G    C        0      0        2 
  14 chr14_63715175     ASom    G    C        0      0        2 
  14 chr14_63715175     HCab    G    C        1      2        2 
  14 chr14_63715175     HPrz    G    C        1      2        2 
  14 chr14_63715175     ZBoe    G    C        0      0        2 
  14 chr14_63715175     ZGre    G    C        0      0        2 
  14 chr14_63715175     ZHar    G    C        0      0        2 
  14 chr14_63715175   Sample    G    C        0      0        2 
  14 chr14_63718543     AAsi    G    C      0.5      1        2 
  14 chr14_63718543     AKia    G    C        0      0        2 
  14 chr14_63718543     AOna    G    C        0      0        2 
  14 chr14_63718543     ASom    G    C        0      0        2 
  14 chr14_63718543     HCab    G    C        0      0        2 
  14 chr14_63718543     HPrz    G    C        0      0        2 
  14 chr14_63718543     ZBoe    G    C        0      0        2 
  14 chr14_63718543     ZGre    G    C        0      0        2 
  14 chr14_63718543     ZHar    G    C        0      0        2 
  14 chr14_63718543   Sample    G    C        0      0        2 
  14 chr14_63720384     AAsi    C    T        1      2        2 
  14 chr14_63720384     AKia    C    T        0      0        2 
  14 chr14_63720384     AOna    C    T        0      0        2 
  14 chr14_63720384     ASom    C    T        1      2        2 
  14 chr14_63720384     HCab    C    T        0      0        2 
  14 chr14_63720384     HPrz    C    T        0      0        2 
  14 chr14_63720384     ZBoe    C    T        0      0        2 
  14 chr14_63720384     ZGre    C    T        0      0        2 
  14 chr14_63720384     ZHar    C    T        0      0        2 
  14 chr14_63720384   Sample    C    T        1      2        2 
  14 chr14_63725243     AAsi    C    T        0      0        2 
  14 chr14_63725243     AKia    C    T        0      0        2 
  14 chr14_63725243     AOna    C    T        0      0        2 
  14 chr14_63725243     ASom    C    T        0      0        2 
  14 chr14_63725243     HCab    C    T        1      2        2 
  14 chr14_63725243     HPrz    C    T        1      2        2 
  14 chr14_63725243     ZBoe    C    T        0      0        2 
  14 chr14_63725243     ZGre    C    T        0      0        2 
  14 chr14_63725243     ZHar    C    T        0      0        2 
  14 chr14_63725243   Sample    C    T        0      0        2 
  14 chr14_63729573     AAsi    T    C        0      0        2 
  14 chr14_63729573     AKia    T    C        0      0        2 
  14 chr14_63729573     AOna    T    C        0      0        2 
  14 chr14_63729573     ASom    T    C        0      0        2 
  14 chr14_63729573     HCab    T    C        1      2        2 
  14 chr14_63729573     HPrz    T    C        1      2        2 
  14 chr14_63729573     ZBoe    T    C        0      0        2 
  14 chr14_63729573     ZGre    T    C        0      0        2 
  14 chr14_63729573     ZHar    T    C        0      0        2 
  14 chr14_63729573   Sample    T    C        0      0        2 
  14 chr14_63730535     AAsi    A    G        0      0        2 
  14 chr14_63730535     AKia    A    G        0      0        2 
  14 chr14_63730535     AOna    A    G        0      0        2 
  14 chr14_63730535     ASom    A    G        0      0        2 
  14 chr14_63730535     HCab    A    G        0      0        2 
  14 chr14_63730535     HPrz    A    G        0      0        2 
  14 chr14_63730535     ZBoe    A    G        0      0        2 
  14 chr14_63730535     ZGre    A    G      0.5      1        2 
  14 chr14_63730535     ZHar    A    G        0      0        2 
  14 chr14_63730535   Sample    A    G        0      0        2 
  14 chr14_63739527     AAsi    C    T        0      0        2 
  14 chr14_63739527     AKia    C    T        1      2        2 
  14 chr14_63739527     AOna    C    T      0.5      1        2 
  14 chr14_63739527     ASom    C    T        0      0        2 
  14 chr14_63739527     HCab    C    T        0      0        2 
  14 chr14_63739527     HPrz    C    T        0      0        2 
  14 chr14_63739527     ZBoe    C    T        0      0        2 
  14 chr14_63739527     ZGre    C    T        0      0        2 
  14 chr14_63739527     ZHar    C    T        0      0        2 
  14 chr14_63739527   Sample    C    T        0      0        2 
  14 chr14_63742246     AAsi    T    C        0      0        2 
  14 chr14_63742246     AKia    T    C        0      0        2 
  14 chr14_63742246     AOna    T    C        0      0        2 
  14 chr14_63742246     ASom    T    C        0      0        2 
  14 chr14_63742246     HCab    T    C      0.5      1        2 
  14 chr14_63742246     HPrz    T    C        0      0        2 
  14 chr14_63742246     ZBoe    T    C        0      0        2 
  14 chr14_63742246     ZGre    T    C        0      0        2 
  14 chr14_63742246     ZHar    T    C        0      0        2 
  14 chr14_63742246   Sample    T    C        0      0        2 
  14 chr14_63746247     AAsi    G    A        0      0        2 
  14 chr14_63746247     AKia    G    A        0      0        2 
  14 chr14_63746247     AOna    G    A        0      0        2 
  14 chr14_63746247     ASom    G    A        0      0        2 
  14 chr14_63746247     HCab    G    A        0      0        2 
  14 chr14_63746247     HPrz    G    A        0      0        2 
  14 chr14_63746247     ZBoe    G    A        0      0        2 
  14 chr14_63746247     ZGre    G    A      0.5      1        2 
  14 chr14_63746247     ZHar    G    A        0      0        2 
  14 chr14_63746247   Sample    G    A        0      0        2 
  14 chr14_63751677     AAsi    A    T        0      0        2 
  14 chr14_63751677     AKia    A    T        0      0        2 
  14 chr14_63751677     AOna    A    T        0      0        2 
  14 chr14_63751677     ASom    A    T        0      0        2 
  14 chr14_63751677     HCab    A    T        1      2        2 
  14 chr14_63751677     HPrz    A    T      0.5      1        2 
  14 chr14_63751677     ZBoe    A    T        0      0        2 
  14 chr14_63751677     ZGre    A    T        0      0        2 
  14 chr14_63751677     ZHar    A    T        0      0        2 
  14 chr14_63751677   Sample    A    T        0      0        2 
  14 chr14_63753792     AAsi    G    A        0      0        2 
  14 chr14_63753792     AKia    G    A        0      0        2 
  14 chr14_63753792     AOna    G    A        0      0        2 
  14 chr14_63753792     ASom    G    A        0      0        2 
  14 chr14_63753792     HCab    G    A        1      2        2 
  14 chr14_63753792     HPrz    G    A        1      2        2 
  14 chr14_63753792     ZBoe    G    A        0      0        2 
  14 chr14_63753792     ZGre    G    A        0      0        2 
  14 chr14_63753792     ZHar    G    A        0      0        2 
  14 chr14_63753792   Sample    G    A        0      0        2 
  14 chr14_63754518     AAsi    C    T        1      2        2 
  14 chr14_63754518     AKia    C    T        0      0        2 
  14 chr14_63754518     AOna    C    T        0      0        2 
  14 chr14_63754518     ASom    C    T        1      2        2 
  14 chr14_63754518     HCab    C    T        0      0        2 
  14 chr14_63754518     HPrz    C    T        0      0        2 
  14 chr14_63754518     ZBoe    C    T        0      0        2 
  14 chr14_63754518     ZGre    C    T        0      0        2 
  14 chr14_63754518     ZHar    C    T        0      0        2 
  14 chr14_63754518   Sample    C    T        1      2        2 
  14 chr14_63761337     AAsi    G    A        1      2        2 
  14 chr14_63761337     AKia    G    A        1      2        2 
  14 chr14_63761337     AOna    G    A        1      2        2 
  14 chr14_63761337     ASom    G    A        1      2        2 
  14 chr14_63761337     HCab    G    A        0      0        2 
  14 chr14_63761337     HPrz    G    A        0      0        2 
  14 chr14_63761337     ZBoe    G    A        0      0        2 
  14 chr14_63761337     ZGre    G    A        0      0        2 
  14 chr14_63761337     ZHar    G    A        0      0        2 
  14 chr14_63761337   Sample    G    A        1      2        2 
  14 chr14_63763351     AAsi    T    A        0      0        2 
  14 chr14_63763351     AKia    T    A        0      0        2 
  14 chr14_63763351     AOna    T    A        0      0        2 
  14 chr14_63763351     ASom    T    A        0      0        2 
  14 chr14_63763351     HCab    T    A        1      2        2 
  14 chr14_63763351     HPrz    T    A        1      2        2 
  14 chr14_63763351     ZBoe    T    A        0      0        2 
  14 chr14_63763351     ZGre    T    A        0      0        2 
  14 chr14_63763351     ZHar    T    A        0      0        2 
  14 chr14_63763351   Sample    T    A        0      0        2 
  14 chr14_63764363     AAsi    T    C        0      0        2 
  14 chr14_63764363     AKia    T    C        0      0        2 
  14 chr14_63764363     AOna    T    C      0.5      1        2 
  14 chr14_63764363     ASom    T    C        0      0        2 
  14 chr14_63764363     HCab    T    C        0      0        2 
  14 chr14_63764363     HPrz    T    C        0      0        2 
  14 chr14_63764363     ZBoe    T    C        0      0        2 
  14 chr14_63764363     ZGre    T    C        0      0        2 
  14 chr14_63764363     ZHar    T    C        0      0        2 
  14 chr14_63764363   Sample    T    C        0      0        2 
  14 chr14_63770348     AAsi    C    T        0      0        2 
  14 chr14_63770348     AKia    C    T        1      2        2 
  14 chr14_63770348     AOna    C    T        1      2        2 
  14 chr14_63770348     ASom    C    T        0      0        2 
  14 chr14_63770348     HCab    C    T        0      0        2 
  14 chr14_63770348     HPrz    C    T        0      0        2 
  14 chr14_63770348     ZBoe    C    T        0      0        2 
  14 chr14_63770348     ZGre    C    T        0      0        2 
  14 chr14_63770348     ZHar    C    T        0      0        2 
  14 chr14_63770348   Sample    C    T        0      0        2 
  14 chr14_63783788     AAsi    C    T        0      0        2 
  14 chr14_63783788     AKia    C    T        0      0        2 
  14 chr14_63783788     AOna    C    T        0      0        2 
  14 chr14_63783788     ASom    C    T      0.5      1        2 
  14 chr14_63783788     HCab    C    T        0      0        2 
  14 chr14_63783788     HPrz    C    T        0      0        2 
  14 chr14_63783788     ZBoe    C    T        0      0        2 
  14 chr14_63783788     ZGre    C    T        0      0        2 
  14 chr14_63783788     ZHar    C    T        0      0        2 
  14 chr14_63783788   Sample    C    T        0      0        2 
  14 chr14_63785495     AAsi    C    T        0      0        2 
  14 chr14_63785495     AKia    C    T        0      0        2 
  14 chr14_63785495     AOna    C    T        0      0        2 
  14 chr14_63785495     ASom    C    T        0      0        2 
  14 chr14_63785495     HCab    C    T        0      0        2 
  14 chr14_63785495     HPrz    C    T        0      0        2 
  14 chr14_63785495     ZBoe    C    T        0      0        2 
  14 chr14_63785495     ZGre    C    T        0      0        2 
  14 chr14_63785495     ZHar    C    T        1      2        2 
  14 chr14_63785495   Sample    C    T        0      0        2 
  14 chr14_63785812     AAsi    A    T        0      0        2 
  14 chr14_63785812     AKia    A    T        0      0        2 
  14 chr14_63785812     AOna    A    T      0.5      1        2 
  14 chr14_63785812     ASom    A    T        0      0        2 
  14 chr14_63785812     HCab    A    T        0      0        2 
  14 chr14_63785812     HPrz    A    T        0      0        2 
  14 chr14_63785812     ZBoe    A    T        0      0        2 
  14 chr14_63785812     ZGre    A    T        0      0        2 
  14 chr14_63785812     ZHar    A    T        0      0        2 
  14 chr14_63785812   Sample    A    T        0      0        2 
  14 chr14_63789300     AAsi    G    A        0      0        2 
  14 chr14_63789300     AKia    G    A        0      0        2 
  14 chr14_63789300     AOna    G    A        0      0        2 
  14 chr14_63789300     ASom    G    A        0      0        2 
  14 chr14_63789300     HCab    G    A        0      0        2 
  14 chr14_63789300     HPrz    G    A        0      0        2 
  14 chr14_63789300     ZBoe    G    A        0      0        2 
  14 chr14_63789300     ZGre    G    A        0      0        2 
  14 chr14_63789300     ZHar    G    A        1      2        2 
  14 chr14_63789300   Sample    G    A        0      0        2 
  14 chr14_63797351     AAsi    C    T        0      0        2 
  14 chr14_63797351     AKia    C    T        0      0        2 
  14 chr14_63797351     AOna    C    T        0      0        2 
  14 chr14_63797351     ASom    C    T        0      0        2 
  14 chr14_63797351     HCab    C    T        0      0        2 
  14 chr14_63797351     HPrz    C    T        0      0        2 
  14 chr14_63797351     ZBoe    C    T      0.5      1        2 
  14 chr14_63797351     ZGre    C    T        0      0        2 
  14 chr14_63797351     ZHar    C    T        0      0        2 
  14 chr14_63797351   Sample    C    T        0      0        2 
  14 chr14_63799042     AAsi    T    A        0      0        2 
  14 chr14_63799042     AKia    T    A        0      0        2 
  14 chr14_63799042     AOna    T    A        0      0        2 
  14 chr14_63799042     ASom    T    A        0      0        2 
  14 chr14_63799042     HCab    T    A        0      0        2 
  14 chr14_63799042     HPrz    T    A        0      0        2 
  14 chr14_63799042     ZBoe    T    A        0      0        2 
  14 chr14_63799042     ZGre    T    A        1      2        2 
  14 chr14_63799042     ZHar    T    A        0      0        2 
  14 chr14_63799042   Sample    T    A        0      0        2 
  14 chr14_63803271     AAsi    T    A        0      0        2 
  14 chr14_63803271     AKia    T    A        0      0        2 
  14 chr14_63803271     AOna    T    A        0      0        2 
  14 chr14_63803271     ASom    T    A        0      0        2 
  14 chr14_63803271     HCab    T    A        0      0        2 
  14 chr14_63803271     HPrz    T    A        0      0        2 
  14 chr14_63803271     ZBoe    T    A        0      0        2 
  14 chr14_63803271     ZGre    T    A        0      0        2 
  14 chr14_63803271     ZHar    T    A      0.5      1        2 
  14 chr14_63803271   Sample    T    A        0      0        2 
  14 chr14_63809675     AAsi    A    G        0      0        2 
  14 chr14_63809675     AKia    A    G      0.5      1        2 
  14 chr14_63809675     AOna    A    G        0      0        2 
  14 chr14_63809675     ASom    A    G        0      0        2 
  14 chr14_63809675     HCab    A    G        0      0        2 
  14 chr14_63809675     HPrz    A    G        0      0        2 
  14 chr14_63809675     ZBoe    A    G        1      2        2 
  14 chr14_63809675     ZGre    A    G        1      2        2 
  14 chr14_63809675     ZHar    A    G        1      2        2 
  14 chr14_63809675   Sample    A    G        0      0        2 
  14 chr14_63821365     AAsi    G    A        0      0        2 
  14 chr14_63821365     AKia    G    A        0      0        2 
  14 chr14_63821365     AOna    G    A        0      0        2 
  14 chr14_63821365     ASom    G    A        0      0        2 
  14 chr14_63821365     HCab    G    A        0      0        2 
  14 chr14_63821365     HPrz    G    A        0      0        2 
  14 chr14_63821365     ZBoe    G    A      0.5      1        2 
  14 chr14_63821365     ZGre    G    A        0      0        2 
  14 chr14_63821365     ZHar    G    A        1      2        2 
  14 chr14_63821365   Sample    G    A        0      0        2 
  14 chr14_63822258     AAsi    T    C      0.5      1        2 
  14 chr14_63822258     AKia    T    C        0      0        2 
  14 chr14_63822258     AOna    T    C        0      0        2 
  14 chr14_63822258     ASom    T    C        0      0        2 
  14 chr14_63822258     HCab    T    C        0      0        2 
  14 chr14_63822258     HPrz    T    C        0      0        2 
  14 chr14_63822258     ZBoe    T    C        0      0        2 
  14 chr14_63822258     ZGre    T    C        0      0        2 
  14 chr14_63822258     ZHar    T    C        0      0        2 
  14 chr14_63822258   Sample    T    C        0      0        2 
  14 chr14_63822646     AAsi    A    C        0      0        2 
  14 chr14_63822646     AKia    A    C        0      0        2 
  14 chr14_63822646     AOna    A    C        0      0        2 
  14 chr14_63822646     ASom    A    C        0      0        2 
  14 chr14_63822646     HCab    A    C        0      0        2 
  14 chr14_63822646     HPrz    A    C        0      0        2 
  14 chr14_63822646     ZBoe    A    C        0      0        2 
  14 chr14_63822646     ZGre    A    C        0      0        2 
  14 chr14_63822646     ZHar    A    C      0.5      1        2 
  14 chr14_63822646   Sample    A    C        0      0        2 
  14 chr14_63822846     AAsi    T    C        0      0        2 
  14 chr14_63822846     AKia    T    C        0      0        2 
  14 chr14_63822846     AOna    T    C        0      0        2 
  14 chr14_63822846     ASom    T    C        0      0        2 
  14 chr14_63822846     HCab    T    C        1      2        2 
  14 chr14_63822846     HPrz    T    C        1      2        2 
  14 chr14_63822846     ZBoe    T    C        0      0        2 
  14 chr14_63822846     ZGre    T    C        0      0        2 
  14 chr14_63822846     ZHar    T    C        0      0        2 
  14 chr14_63822846   Sample    T    C        0      0        2 
  14 chr14_63824050     AAsi    T    C        0      0        2 
  14 chr14_63824050     AKia    T    C        0      0        2 
  14 chr14_63824050     AOna    T    C        0      0        2 
  14 chr14_63824050     ASom    T    C        0      0        2 
  14 chr14_63824050     HCab    T    C        0      0        2 
  14 chr14_63824050     HPrz    T    C        0      0        2 
  14 chr14_63824050     ZBoe    T    C      0.5      1        2 
  14 chr14_63824050     ZGre    T    C        0      0        2 
  14 chr14_63824050     ZHar    T    C        0      0        2 
  14 chr14_63824050   Sample    T    C        0      0        2 
  14 chr14_63826372     AAsi    A    G        0      0        2 
  14 chr14_63826372     AKia    A    G        1      2        2 
  14 chr14_63826372     AOna    A    G      0.5      1        2 
  14 chr14_63826372     ASom    A    G        0      0        2 
  14 chr14_63826372     HCab    A    G        0      0        2 
  14 chr14_63826372     HPrz    A    G        0      0        2 
  14 chr14_63826372     ZBoe    A    G        0      0        2 
  14 chr14_63826372     ZGre    A    G        0      0        2 
  14 chr14_63826372     ZHar    A    G        0      0        2 
  14 chr14_63826372   Sample    A    G        0      0        2 
  14 chr14_63829332     AAsi    G    A        1      2        2 
  14 chr14_63829332     AKia    G    A      0.5      1        2 
  14 chr14_63829332     AOna    G    A      0.5      1        2 
  14 chr14_63829332     ASom    G    A        1      2        2 
  14 chr14_63829332     HCab    G    A        0      0        2 
  14 chr14_63829332     HPrz    G    A        0      0        2 
  14 chr14_63829332     ZBoe    G    A        0      0        2 
  14 chr14_63829332     ZGre    G    A        0      0        2 
  14 chr14_63829332     ZHar    G    A        0      0        2 
  14 chr14_63829332   Sample    G    A        1      2        2 
  14 chr14_63832379     AAsi    A    C        0      0        2 
  14 chr14_63832379     AKia    A    C        0      0        2 
  14 chr14_63832379     AOna    A    C        0      0        2 
  14 chr14_63832379     ASom    A    C        0      0        2 
  14 chr14_63832379     HCab    A    C        1      2        2 
  14 chr14_63832379     HPrz    A    C        1      2        2 
  14 chr14_63832379     ZBoe    A    C        0      0        2 
  14 chr14_63832379     ZGre    A    C        0      0        2 
  14 chr14_63832379     ZHar    A    C        0      0        2 
  14 chr14_63832379   Sample    A    C        0      0        2 
  14 chr14_63835414     AAsi    T    C        0      0        2 
  14 chr14_63835414     AKia    T    C        0      0        2 
  14 chr14_63835414     AOna    T    C        0      0        2 
  14 chr14_63835414     ASom    T    C        0      0        2 
  14 chr14_63835414     HCab    T    C        0      0        2 
  14 chr14_63835414     HPrz    T    C        0      0        2 
  14 chr14_63835414     ZBoe    T    C        0      0        2 
  14 chr14_63835414     ZGre    T    C      0.5      1        2 
  14 chr14_63835414     ZHar    T    C        0      0        2 
  14 chr14_63835414   Sample    T    C        0      0        2 
  14 chr14_63837903     AAsi    A    C        0      0        2 
  14 chr14_63837903     AKia    A    C        0      0        2 
  14 chr14_63837903     AOna    A    C        0      0        2 
  14 chr14_63837903     ASom    A    C        0      0        2 
  14 chr14_63837903     HCab    A    C      0.5      1        2 
  14 chr14_63837903     HPrz    A    C        0      0        2 
  14 chr14_63837903     ZBoe    A    C        0      0        2 
  14 chr14_63837903     ZGre    A    C        0      0        2 
  14 chr14_63837903     ZHar    A    C        0      0        2 
  14 chr14_63837903   Sample    A    C        0      0        2 
  14 chr14_63846825     AAsi    C    T        0      0        2 
  14 chr14_63846825     AKia    C    T        0      0        2 
  14 chr14_63846825     AOna    C    T        0      0        2 
  14 chr14_63846825     ASom    C    T        0      0        2 
  14 chr14_63846825     HCab    C    T        0      0        2 
  14 chr14_63846825     HPrz    C    T        0      0        2 
  14 chr14_63846825     ZBoe    C    T      0.5      1        2 
  14 chr14_63846825     ZGre    C    T        0      0        2 
  14 chr14_63846825     ZHar    C    T        0      0        2 
  14 chr14_63846825   Sample    C    T        0      0        2 
  14 chr14_63849907     AAsi    G    A        0      0        2 
  14 chr14_63849907     AKia    G    A        0      0        2 
  14 chr14_63849907     AOna    G    A        0      0        2 
  14 chr14_63849907     ASom    G    A        0      0        2 
  14 chr14_63849907     HCab    G    A        0      0        2 
  14 chr14_63849907     HPrz    G    A        0      0        2 
  14 chr14_63849907     ZBoe    G    A      0.5      1        2 
  14 chr14_63849907     ZGre    G    A        0      0        2 
  14 chr14_63849907     ZHar    G    A        0      0        2 
  14 chr14_63849907   Sample    G    A        0      0        2 
  14 chr14_63854655     AAsi    A    T        0      0        2 
  14 chr14_63854655     AKia    A    T        0      0        2 
  14 chr14_63854655     AOna    A    T        0      0        2 
  14 chr14_63854655     ASom    A    T        0      0        2 
  14 chr14_63854655     HCab    A    T        0      0        2 
  14 chr14_63854655     HPrz    A    T      0.5      1        2 
  14 chr14_63854655     ZBoe    A    T        0      0        2 
  14 chr14_63854655     ZGre    A    T        0      0        2 
  14 chr14_63854655     ZHar    A    T        0      0        2 
  14 chr14_63854655   Sample    A    T        0      0        2 
  14 chr14_63855418     AAsi    G    T        1      2        2 
  14 chr14_63855418     AKia    G    T        1      2        2 
  14 chr14_63855418     AOna    G    T        1      2        2 
  14 chr14_63855418     ASom    G    T        1      2        2 
  14 chr14_63855418     HCab    G    T        0      0        2 
  14 chr14_63855418     HPrz    G    T        0      0        2 
  14 chr14_63855418     ZBoe    G    T        0      0        2 
  14 chr14_63855418     ZGre    G    T        0      0        2 
  14 chr14_63855418     ZHar    G    T        0      0        2 
  14 chr14_63855418   Sample    G    T        1      2        2 
  14 chr14_63857031     AAsi    C    T        1      2        2 
  14 chr14_63857031     AKia    C    T        1      2        2 
  14 chr14_63857031     AOna    C    T        1      2        2 
  14 chr14_63857031     ASom    C    T        1      2        2 
  14 chr14_63857031     HCab    C    T        0      0        2 
  14 chr14_63857031     HPrz    C    T        0      0        2 
  14 chr14_63857031     ZBoe    C    T        0      0        2 
  14 chr14_63857031     ZGre    C    T        0      0        2 
  14 chr14_63857031     ZHar    C    T        0      0        2 
  14 chr14_63857031   Sample    C    T        1      2        2 
  14 chr14_63860915     AAsi    C    T        0      0        2 
  14 chr14_63860915     AKia    C    T        0      0        2 
  14 chr14_63860915     AOna    C    T        0      0        2 
  14 chr14_63860915     ASom    C    T        0      0        2 
  14 chr14_63860915     HCab    C    T        0      0        2 
  14 chr14_63860915     HPrz    C    T        0      0        2 
  14 chr14_63860915     ZBoe    C    T        0      0        2 
  14 chr14_63860915     ZGre    C    T      0.5      1        2 
  14 chr14_63860915     ZHar    C    T        0      0        2 
  14 chr14_63860915   Sample    C    T        0      0        2 
  14 chr14_63870891     AAsi    A    G        0      0        2 
  14 chr14_63870891     AKia    A    G      0.5      1        2 
  14 chr14_63870891     AOna    A    G        0      0        2 
  14 chr14_63870891     ASom    A    G        0      0        2 
  14 chr14_63870891     HCab    A    G        0      0        2 
  14 chr14_63870891     HPrz    A    G        0      0        2 
  14 chr14_63870891     ZBoe    A    G        0      0        2 
  14 chr14_63870891     ZGre    A    G        0      0        2 
  14 chr14_63870891     ZHar    A    G        0      0        2 
  14 chr14_63870891   Sample    A    G        0      0        2 
  14 chr14_63871941     AAsi    G    C        0      0        2 
  14 chr14_63871941     AKia    G    C        0      0        2 
  14 chr14_63871941     AOna    G    C        0      0        2 
  14 chr14_63871941     ASom    G    C        0      0        2 
  14 chr14_63871941     HCab    G    C        0      0        2 
  14 chr14_63871941     HPrz    G    C        0      0        2 
  14 chr14_63871941     ZBoe    G    C        0      0        2 
  14 chr14_63871941     ZGre    G    C        0      0        2 
  14 chr14_63871941     ZHar    G    C      0.5      1        2 
  14 chr14_63871941   Sample    G    C        0      0        2 
  14 chr14_63872315     AAsi    C    G        0      0        2 
  14 chr14_63872315     AKia    C    G        0      0        2 
  14 chr14_63872315     AOna    C    G        0      0        2 
  14 chr14_63872315     ASom    C    G        0      0        2 
  14 chr14_63872315     HCab    C    G        0      0        2 
  14 chr14_63872315     HPrz    C    G        0      0        2 
  14 chr14_63872315     ZBoe    C    G        0      0        2 
  14 chr14_63872315     ZGre    C    G        0      0        2 
  14 chr14_63872315     ZHar    C    G        1      2        2 
  14 chr14_63872315   Sample    C    G        0      0        2 
  14 chr14_63873727     AAsi    T    G        0      0        2 
  14 chr14_63873727     AKia    T    G        0      0        2 
  14 chr14_63873727     AOna    T    G        0      0        2 
  14 chr14_63873727     ASom    T    G        0      0        2 
  14 chr14_63873727     HCab    T    G        0      0        2 
  14 chr14_63873727     HPrz    T    G        0      0        2 
  14 chr14_63873727     ZBoe    T    G        0      0        2 
  14 chr14_63873727     ZGre    T    G        0      0        2 
  14 chr14_63873727     ZHar    T    G        1      2        2 
  14 chr14_63873727   Sample    T    G        0      0        2 
  14 chr14_63884515     AAsi    C    T        0      0        2 
  14 chr14_63884515     AKia    C    T        0      0        2 
  14 chr14_63884515     AOna    C    T        0      0        2 
  14 chr14_63884515     ASom    C    T        0      0        2 
  14 chr14_63884515     HCab    C    T        0      0        2 
  14 chr14_63884515     HPrz    C    T        0      0        2 
  14 chr14_63884515     ZBoe    C    T        0      0        2 
  14 chr14_63884515     ZGre    C    T        0      0        2 
  14 chr14_63884515     ZHar    C    T        1      2        2 
  14 chr14_63884515   Sample    C    T        0      0        2 
  14 chr14_63891874     AAsi    T    A        0      0        2 
  14 chr14_63891874     AKia    T    A        0      0        2 
  14 chr14_63891874     AOna    T    A        0      0        2 
  14 chr14_63891874     ASom    T    A        0      0        2 
  14 chr14_63891874     HCab    T    A        1      2        2 
  14 chr14_63891874     HPrz    T    A        1      2        2 
  14 chr14_63891874     ZBoe    T    A        0      0        2 
  14 chr14_63891874     ZGre    T    A        0      0        2 
  14 chr14_63891874     ZHar    T    A        0      0        2 
  14 chr14_63891874   Sample    T    A        0      0        2 
  14 chr14_63893080     AAsi    C    A        0      0        2 
  14 chr14_63893080     AKia    C    A        0      0        2 
  14 chr14_63893080     AOna    C    A      0.5      1        2 
  14 chr14_63893080     ASom    C    A        0      0        2 
  14 chr14_63893080     HCab    C    A        0      0        2 
  14 chr14_63893080     HPrz    C    A        0      0        2 
  14 chr14_63893080     ZBoe    C    A        0      0        2 
  14 chr14_63893080     ZGre    C    A        0      0        2 
  14 chr14_63893080     ZHar    C    A        0      0        2 
  14 chr14_63893080   Sample    C    A        0      0        2 
  14 chr14_63903687     AAsi    G    A        1      2        2 
  14 chr14_63903687     AKia    G    A        0      0        2 
  14 chr14_63903687     AOna    G    A        0      0        2 
  14 chr14_63903687     ASom    G    A        1      2        2 
  14 chr14_63903687     HCab    G    A        0      0        2 
  14 chr14_63903687     HPrz    G    A        0      0        2 
  14 chr14_63903687     ZBoe    G    A        0      0        2 
  14 chr14_63903687     ZGre    G    A        0      0        2 
  14 chr14_63903687     ZHar    G    A        0      0        2 
  14 chr14_63903687   Sample    G    A        1      2        2 
  14 chr14_63905726     AAsi    A    G        0      0        2 
  14 chr14_63905726     AKia    A    G        0      0        2 
  14 chr14_63905726     AOna    A    G        0      0        2 
  14 chr14_63905726     ASom    A    G        0      0        2 
  14 chr14_63905726     HCab    A    G        1      2        2 
  14 chr14_63905726     HPrz    A    G        1      2        2 
  14 chr14_63905726     ZBoe    A    G        0      0        2 
  14 chr14_63905726     ZGre    A    G        0      0        2 
  14 chr14_63905726     ZHar    A    G        0      0        2 
  14 chr14_63905726   Sample    A    G        0      0        2 
  14 chr14_63905957     AAsi    G    A        0      0        2 
  14 chr14_63905957     AKia    G    A        0      0        2 
  14 chr14_63905957     AOna    G    A        0      0        2 
  14 chr14_63905957     ASom    G    A        0      0        2 
  14 chr14_63905957     HCab    G    A        1      2        2 
  14 chr14_63905957     HPrz    G    A        1      2        2 
  14 chr14_63905957     ZBoe    G    A        0      0        2 
  14 chr14_63905957     ZGre    G    A        0      0        2 
  14 chr14_63905957     ZHar    G    A        0      0        2 
  14 chr14_63905957   Sample    G    A        0      0        2 
  14 chr14_63910558     AAsi    C    T        0      0        2 
  14 chr14_63910558     AKia    C    T        0      0        2 
  14 chr14_63910558     AOna    C    T        0      0        2 
  14 chr14_63910558     ASom    C    T        0      0        2 
  14 chr14_63910558     HCab    C    T        1      2        2 
  14 chr14_63910558     HPrz    C    T        1      2        2 
  14 chr14_63910558     ZBoe    C    T        0      0        2 
  14 chr14_63910558     ZGre    C    T        0      0        2 
  14 chr14_63910558     ZHar    C    T        0      0        2 
  14 chr14_63910558   Sample    C    T        0      0        2 
  14 chr14_63913757     AAsi    C    G        0      0        2 
  14 chr14_63913757     AKia    C    G        0      0        2 
  14 chr14_63913757     AOna    C    G        0      0        2 
  14 chr14_63913757     ASom    C    G        0      0        2 
  14 chr14_63913757     HCab    C    G        1      2        2 
  14 chr14_63913757     HPrz    C    G        1      2        2 
  14 chr14_63913757     ZBoe    C    G        0      0        2 
  14 chr14_63913757     ZGre    C    G        0      0        2 
  14 chr14_63913757     ZHar    C    G        0      0        2 
  14 chr14_63913757   Sample    C    G        0      0        2 
  14 chr14_63927056     AAsi    G    A      0.5      1        2 
  14 chr14_63927056     AKia    G    A        0      0        2 
  14 chr14_63927056     AOna    G    A        0      0        2 
  14 chr14_63927056     ASom    G    A        0      0        2 
  14 chr14_63927056     HCab    G    A        0      0        2 
  14 chr14_63927056     HPrz    G    A        0      0        2 
  14 chr14_63927056     ZBoe    G    A        0      0        2 
  14 chr14_63927056     ZGre    G    A        0      0        2 
  14 chr14_63927056     ZHar    G    A        0      0        2 
  14 chr14_63927056   Sample    G    A        0      0        2 
  14 chr14_63928782     AAsi    T    C      0.5      1        2 
  14 chr14_63928782     AKia    T    C        0      0        2 
  14 chr14_63928782     AOna    T    C        0      0        2 
  14 chr14_63928782     ASom    T    C        0      0        2 
  14 chr14_63928782     HCab    T    C        0      0        2 
  14 chr14_63928782     HPrz    T    C        0      0        2 
  14 chr14_63928782     ZBoe    T    C        0      0        2 
  14 chr14_63928782     ZGre    T    C        0      0        2 
  14 chr14_63928782     ZHar    T    C        0      0        2 
  14 chr14_63928782   Sample    T    C        0      0        2 
  14 chr14_63930729     AAsi    T    C        0      0        2 
  14 chr14_63930729     AKia    T    C        0      0        2 
  14 chr14_63930729     AOna    T    C        0      0        2 
  14 chr14_63930729     ASom    T    C        0      0        2 
  14 chr14_63930729     HCab    T    C        1      2        2 
  14 chr14_63930729     HPrz    T    C        0      0        2 
  14 chr14_63930729     ZBoe    T    C        0      0        2 
  14 chr14_63930729     ZGre    T    C        0      0        2 
  14 chr14_63930729     ZHar    T    C        0      0        2 
  14 chr14_63930729   Sample    T    C        0      0        2 
  14 chr14_63932129     AAsi    C    T        0      0        2 
  14 chr14_63932129     AKia    C    T        0      0        2 
  14 chr14_63932129     AOna    C    T        0      0        2 
  14 chr14_63932129     ASom    C    T        0      0        2 
  14 chr14_63932129     HCab    C    T        0      0        2 
  14 chr14_63932129     HPrz    C    T        0      0        2 
  14 chr14_63932129     ZBoe    C    T        1      2        2 
  14 chr14_63932129     ZGre    C    T        1      2        2 
  14 chr14_63932129     ZHar    C    T        1      2        2 
  14 chr14_63932129   Sample    C    T        0      0        2 
  14 chr14_63939799     AAsi    C    T        0      0        2 
  14 chr14_63939799     AKia    C    T        0      0        2 
  14 chr14_63939799     AOna    C    T        0      0        2 
  14 chr14_63939799     ASom    C    T        0      0        2 
  14 chr14_63939799     HCab    C    T        0      0        2 
  14 chr14_63939799     HPrz    C    T        0      0        2 
  14 chr14_63939799     ZBoe    C    T        0      0        2 
  14 chr14_63939799     ZGre    C    T        0      0        2 
  14 chr14_63939799     ZHar    C    T      0.5      1        2 
  14 chr14_63939799   Sample    C    T        0      0        2 
  14 chr14_63940829     AAsi    C    A        0      0        2 
  14 chr14_63940829     AKia    C    A        0      0        2 
  14 chr14_63940829     AOna    C    A        0      0        2 
  14 chr14_63940829     ASom    C    A        0      0        2 
  14 chr14_63940829     HCab    C    A        0      0        2 
  14 chr14_63940829     HPrz    C    A        0      0        2 
  14 chr14_63940829     ZBoe    C    A        0      0        2 
  14 chr14_63940829     ZGre    C    A        0      0        2 
  14 chr14_63940829     ZHar    C    A      0.5      1        2 
  14 chr14_63940829   Sample    C    A        0      0        2 
  14 chr14_63947718     AAsi    T    G      0.5      1        2 
  14 chr14_63947718     AKia    T    G        0      0        2 
  14 chr14_63947718     AOna    T    G        0      0        2 
  14 chr14_63947718     ASom    T    G        0      0        2 
  14 chr14_63947718     HCab    T    G        0      0        2 
  14 chr14_63947718     HPrz    T    G        0      0        2 
  14 chr14_63947718     ZBoe    T    G        0      0        2 
  14 chr14_63947718     ZGre    T    G        0      0        2 
  14 chr14_63947718     ZHar    T    G        0      0        2 
  14 chr14_63947718   Sample    T    G        0      0        2 
  14 chr14_63948236     AAsi    A    G        0      0        2 
  14 chr14_63948236     AKia    A    G        0      0        2 
  14 chr14_63948236     AOna    A    G        0      0        2 
  14 chr14_63948236     ASom    A    G        0      0        2 
  14 chr14_63948236     HCab    A    G        1      2        2 
  14 chr14_63948236     HPrz    A    G        1      2        2 
  14 chr14_63948236     ZBoe    A    G        0      0        2 
  14 chr14_63948236     ZGre    A    G        0      0        2 
  14 chr14_63948236     ZHar    A    G        0      0        2 
  14 chr14_63948236   Sample    A    G        0      0        2 
  14 chr14_63949151     AAsi    G    C        0      0        2 
  14 chr14_63949151     AKia    G    C        0      0        2 
  14 chr14_63949151     AOna    G    C        0      0        2 
  14 chr14_63949151     ASom    G    C        0      0        2 
  14 chr14_63949151     HCab    G    C        0      0        2 
  14 chr14_63949151     HPrz    G    C        0      0        2 
  14 chr14_63949151     ZBoe    G    C        0      0        2 
  14 chr14_63949151     ZGre    G    C      0.5      1        2 
  14 chr14_63949151     ZHar    G    C        0      0        2 
  14 chr14_63949151   Sample    G    C        0      0        2 
  14 chr14_63950954     AAsi    C    A        0      0        2 
  14 chr14_63950954     AKia    C    A        0      0        2 
  14 chr14_63950954     AOna    C    A        0      0        2 
  14 chr14_63950954     ASom    C    A        0      0        2 
  14 chr14_63950954     HCab    C    A        1      2        2 
  14 chr14_63950954     HPrz    C    A        1      2        2 
  14 chr14_63950954     ZBoe    C    A        0      0        2 
  14 chr14_63950954     ZGre    C    A        0      0        2 
  14 chr14_63950954     ZHar    C    A        0      0        2 
  14 chr14_63950954   Sample    C    A        0      0        2 
  14 chr14_63951107     AAsi    G    A        0      0        2 
  14 chr14_63951107     AKia    G    A        0      0        2 
  14 chr14_63951107     AOna    G    A        0      0        2 
  14 chr14_63951107     ASom    G    A        1      2        2 
  14 chr14_63951107     HCab    G    A        0      0        2 
  14 chr14_63951107     HPrz    G    A        0      0        2 
  14 chr14_63951107     ZBoe    G    A        0      0        2 
  14 chr14_63951107     ZGre    G    A        0      0        2 
  14 chr14_63951107     ZHar    G    A        0      0        2 
  14 chr14_63951107   Sample    G    A        0      0        2 
  14 chr14_63961244     AAsi    G    A        0      0        2 
  14 chr14_63961244     AKia    G    A        0      0        2 
  14 chr14_63961244     AOna    G    A        0      0        2 
  14 chr14_63961244     ASom    G    A        0      0        2 
  14 chr14_63961244     HCab    G    A        0      0        2 
  14 chr14_63961244     HPrz    G    A        0      0        2 
  14 chr14_63961244     ZBoe    G    A        0      0        2 
  14 chr14_63961244     ZGre    G    A        1      2        2 
  14 chr14_63961244     ZHar    G    A        0      0        2 
  14 chr14_63961244   Sample    G    A        0      0        2 
  14 chr14_63989713     AAsi    C    T        0      0        2 
  14 chr14_63989713     AKia    C    T        1      2        2 
  14 chr14_63989713     AOna    C    T      0.5      1        2 
  14 chr14_63989713     ASom    C    T        0      0        2 
  14 chr14_63989713     HCab    C    T        0      0        2 
  14 chr14_63989713     HPrz    C    T        0      0        2 
  14 chr14_63989713     ZBoe    C    T        0      0        2 
  14 chr14_63989713     ZGre    C    T        0      0        2 
  14 chr14_63989713     ZHar    C    T        0      0        2 
  14 chr14_63989713   Sample    C    T        0      0        2 
  14 chr14_63996689     AAsi    A    G        0      0        2 
  14 chr14_63996689     AKia    A    G        0      0        2 
  14 chr14_63996689     AOna    A    G      0.5      1        2 
  14 chr14_63996689     ASom    A    G        0      0        2 
  14 chr14_63996689     HCab    A    G        0      0        2 
  14 chr14_63996689     HPrz    A    G        0      0        2 
  14 chr14_63996689     ZBoe    A    G        0      0        2 
  14 chr14_63996689     ZGre    A    G        0      0        2 
  14 chr14_63996689     ZHar    A    G        0      0        2 
  14 chr14_63996689   Sample    A    G        0      0        2 
  14 chr14_64003078     AAsi    C    T        0      0        2 
  14 chr14_64003078     AKia    C    T        0      0        2 
  14 chr14_64003078     AOna    C    T        0      0        2 
  14 chr14_64003078     ASom    C    T        0      0        2 
  14 chr14_64003078     HCab    C    T        0      0        2 
  14 chr14_64003078     HPrz    C    T        0      0        2 
  14 chr14_64003078     ZBoe    C    T      0.5      1        2 
  14 chr14_64003078     ZGre    C    T        0      0        2 
  14 chr14_64003078     ZHar    C    T        0      0        2 
  14 chr14_64003078   Sample    C    T        0      0        2 
  14 chr14_64003121     AAsi    T    C        0      0        2 
  14 chr14_64003121     AKia    T    C        0      0        2 
  14 chr14_64003121     AOna    T    C        0      0        2 
  14 chr14_64003121     ASom    T    C        0      0        2 
  14 chr14_64003121     HCab    T    C        0      0        2 
  14 chr14_64003121     HPrz    T    C        0      0        2 
  14 chr14_64003121     ZBoe    T    C        0      0        2 
  14 chr14_64003121     ZGre    T    C        0      0        2 
  14 chr14_64003121     ZHar    T    C      0.5      1        2 
  14 chr14_64003121   Sample    T    C        0      0        2 
  14 chr14_64010535     AAsi    T    C        0      0        2 
  14 chr14_64010535     AKia    T    C        0      0        2 
  14 chr14_64010535     AOna    T    C        0      0        2 
  14 chr14_64010535     ASom    T    C        0      0        2 
  14 chr14_64010535     HCab    T    C        0      0        2 
  14 chr14_64010535     HPrz    T    C        0      0        2 
  14 chr14_64010535     ZBoe    T    C        0      0        2 
  14 chr14_64010535     ZGre    T    C        0      0        2 
  14 chr14_64010535     ZHar    T    C      0.5      1        2 
  14 chr14_64010535   Sample    T    C        0      0        2 
  14 chr14_64019575     AAsi    A    C        0      0        2 
  14 chr14_64019575     AKia    A    C        0      0        2 
  14 chr14_64019575     AOna    A    C        0      0        2 
  14 chr14_64019575     ASom    A    C        0      0        2 
  14 chr14_64019575     HCab    A    C        0      0        2 
  14 chr14_64019575     HPrz    A    C        0      0        2 
  14 chr14_64019575     ZBoe    A    C        0      0        2 
  14 chr14_64019575     ZGre    A    C      0.5      1        2 
  14 chr14_64019575     ZHar    A    C        0      0        2 
  14 chr14_64019575   Sample    A    C        0      0        2 
  14 chr14_64020457     AAsi    A    T        0      0        2 
  14 chr14_64020457     AKia    A    T        0      0        2 
  14 chr14_64020457     AOna    A    T        0      0        2 
  14 chr14_64020457     ASom    A    T        0      0        2 
  14 chr14_64020457     HCab    A    T        0      0        2 
  14 chr14_64020457     HPrz    A    T        0      0        2 
  14 chr14_64020457     ZBoe    A    T        0      0        2 
  14 chr14_64020457     ZGre    A    T      0.5      1        2 
  14 chr14_64020457     ZHar    A    T        0      0        2 
  14 chr14_64020457   Sample    A    T        0      0        2 
  14 chr14_64030931     AAsi    C    A        0      0        2 
  14 chr14_64030931     AKia    C    A        0      0        2 
  14 chr14_64030931     AOna    C    A        0      0        2 
  14 chr14_64030931     ASom    C    A        0      0        2 
  14 chr14_64030931     HCab    C    A        1      2        2 
  14 chr14_64030931     HPrz    C    A        1      2        2 
  14 chr14_64030931     ZBoe    C    A        0      0        2 
  14 chr14_64030931     ZGre    C    A        0      0        2 
  14 chr14_64030931     ZHar    C    A        0      0        2 
  14 chr14_64030931   Sample    C    A        0      0        2 
  14 chr14_64033620     AAsi    T    C        0      0        2 
  14 chr14_64033620     AKia    T    C        0      0        2 
  14 chr14_64033620     AOna    T    C        0      0        2 
  14 chr14_64033620     ASom    T    C        0      0        2 
  14 chr14_64033620     HCab    T    C        1      2        2 
  14 chr14_64033620     HPrz    T    C      0.5      1        2 
  14 chr14_64033620     ZBoe    T    C        0      0        2 
  14 chr14_64033620     ZGre    T    C        0      0        2 
  14 chr14_64033620     ZHar    T    C        0      0        2 
  14 chr14_64033620   Sample    T    C        0      0        2 
  14 chr14_64037866     AAsi    C    A        0      0        2 
  14 chr14_64037866     AKia    C    A        0      0        2 
  14 chr14_64037866     AOna    C    A        0      0        2 
  14 chr14_64037866     ASom    C    A        0      0        2 
  14 chr14_64037866     HCab    C    A        1      2        2 
  14 chr14_64037866     HPrz    C    A        1      2        2 
  14 chr14_64037866     ZBoe    C    A        0      0        2 
  14 chr14_64037866     ZGre    C    A        0      0        2 
  14 chr14_64037866     ZHar    C    A        0      0        2 
  14 chr14_64037866   Sample    C    A        0      0        2 
  14 chr14_64044624     AAsi    A    G        0      0        2 
  14 chr14_64044624     AKia    A    G        0      0        2 
  14 chr14_64044624     AOna    A    G        0      0        2 
  14 chr14_64044624     ASom    A    G        0      0        2 
  14 chr14_64044624     HCab    A    G        1      2        2 
  14 chr14_64044624     HPrz    A    G        1      2        2 
  14 chr14_64044624     ZBoe    A    G        0      0        2 
  14 chr14_64044624     ZGre    A    G        0      0        2 
  14 chr14_64044624     ZHar    A    G        0      0        2 
  14 chr14_64044624   Sample    A    G        0      0        2 
  14 chr14_64051631     AAsi    T    C        0      0        2 
  14 chr14_64051631     AKia    T    C        0      0        2 
  14 chr14_64051631     AOna    T    C        0      0        2 
  14 chr14_64051631     ASom    T    C        0      0        2 
  14 chr14_64051631     HCab    T    C        0      0        2 
  14 chr14_64051631     HPrz    T    C        0      0        2 
  14 chr14_64051631     ZBoe    T    C        0      0        2 
  14 chr14_64051631     ZGre    T    C        1      2        2 
  14 chr14_64051631     ZHar    T    C        0      0        2 
  14 chr14_64051631   Sample    T    C        0      0        2 
  14 chr14_64051911     AAsi    C    T        0      0        2 
  14 chr14_64051911     AKia    C    T        0      0        2 
  14 chr14_64051911     AOna    C    T        0      0        2 
  14 chr14_64051911     ASom    C    T        0      0        2 
  14 chr14_64051911     HCab    C    T        0      0        2 
  14 chr14_64051911     HPrz    C    T        0      0        2 
  14 chr14_64051911     ZBoe    C    T      0.5      1        2 
  14 chr14_64051911     ZGre    C    T        0      0        2 
  14 chr14_64051911     ZHar    C    T        0      0        2 
  14 chr14_64051911   Sample    C    T        0      0        2 
  14 chr14_64056914     AAsi    A    G        0      0        2 
  14 chr14_64056914     AKia    A    G        0      0        2 
  14 chr14_64056914     AOna    A    G      0.5      1        2 
  14 chr14_64056914     ASom    A    G        0      0        2 
  14 chr14_64056914     HCab    A    G        0      0        2 
  14 chr14_64056914     HPrz    A    G        0      0        2 
  14 chr14_64056914     ZBoe    A    G        0      0        2 
  14 chr14_64056914     ZGre    A    G        0      0        2 
  14 chr14_64056914     ZHar    A    G        0      0        2 
  14 chr14_64056914   Sample    A    G        0      0        2 
  14 chr14_64058930     AAsi    C    T        0      0        2 
  14 chr14_64058930     AKia    C    T        0      0        2 
  14 chr14_64058930     AOna    C    T        0      0        2 
  14 chr14_64058930     ASom    C    T      0.5      1        2 
  14 chr14_64058930     HCab    C    T        0      0        2 
  14 chr14_64058930     HPrz    C    T        0      0        2 
  14 chr14_64058930     ZBoe    C    T        0      0        2 
  14 chr14_64058930     ZGre    C    T        0      0        2 
  14 chr14_64058930     ZHar    C    T        0      0        2 
  14 chr14_64058930   Sample    C    T        0      0        2 
  14 chr14_64059333     AAsi    G    C        0      0        2 
  14 chr14_64059333     AKia    G    C      0.5      1        2 
  14 chr14_64059333     AOna    G    C        0      0        2 
  14 chr14_64059333     ASom    G    C        0      0        2 
  14 chr14_64059333     HCab    G    C        0      0        2 
  14 chr14_64059333     HPrz    G    C        0      0        2 
  14 chr14_64059333     ZBoe    G    C        0      0        2 
  14 chr14_64059333     ZGre    G    C        0      0        2 
  14 chr14_64059333     ZHar    G    C        0      0        2 
  14 chr14_64059333   Sample    G    C        0      0        2 
  14 chr14_64060815     AAsi    T    C        0      0        2 
  14 chr14_64060815     AKia    T    C        0      0        2 
  14 chr14_64060815     AOna    T    C      0.5      1        2 
  14 chr14_64060815     ASom    T    C        0      0        2 
  14 chr14_64060815     HCab    T    C        0      0        2 
  14 chr14_64060815     HPrz    T    C        0      0        2 
  14 chr14_64060815     ZBoe    T    C        0      0        2 
  14 chr14_64060815     ZGre    T    C        0      0        2 
  14 chr14_64060815     ZHar    T    C        0      0        2 
  14 chr14_64060815   Sample    T    C        0      0        2 
  14 chr14_64075518     AAsi    T    G        0      0        2 
  14 chr14_64075518     AKia    T    G        0      0        2 
  14 chr14_64075518     AOna    T    G        0      0        2 
  14 chr14_64075518     ASom    T    G        0      0        2 
  14 chr14_64075518     HCab    T    G        1      2        2 
  14 chr14_64075518     HPrz    T    G        1      2        2 
  14 chr14_64075518     ZBoe    T    G        0      0        2 
  14 chr14_64075518     ZGre    T    G        0      0        2 
  14 chr14_64075518     ZHar    T    G        0      0        2 
  14 chr14_64075518   Sample    T    G        0      0        2 
  14 chr14_64080019     AAsi    C    T        0      0        2 
  14 chr14_64080019     AKia    C    T        0      0        2 
  14 chr14_64080019     AOna    C    T        0      0        2 
  14 chr14_64080019     ASom    C    T        0      0        2 
  14 chr14_64080019     HCab    C    T        0      0        2 
  14 chr14_64080019     HPrz    C    T        0      0        2 
  14 chr14_64080019     ZBoe    C    T      0.5      1        2 
  14 chr14_64080019     ZGre    C    T        0      0        2 
  14 chr14_64080019     ZHar    C    T        0      0        2 
  14 chr14_64080019   Sample    C    T        0      0        2 
  14 chr14_64087081     AAsi    G    A        0      0        2 
  14 chr14_64087081     AKia    G    A        0      0        2 
  14 chr14_64087081     AOna    G    A        0      0        2 
  14 chr14_64087081     ASom    G    A        0      0        2 
  14 chr14_64087081     HCab    G    A        0      0        2 
  14 chr14_64087081     HPrz    G    A        0      0        2 
  14 chr14_64087081     ZBoe    G    A        0      0        2 
  14 chr14_64087081     ZGre    G    A      0.5      1        2 
  14 chr14_64087081     ZHar    G    A        0      0        2 
  14 chr14_64087081   Sample    G    A        0      0        2 
  14 chr14_64092108     AAsi    T    A        0      0        2 
  14 chr14_64092108     AKia    T    A        0      0        2 
  14 chr14_64092108     AOna    T    A        0      0        2 
  14 chr14_64092108     ASom    T    A      0.5      1        2 
  14 chr14_64092108     HCab    T    A        0      0        2 
  14 chr14_64092108     HPrz    T    A        0      0        2 
  14 chr14_64092108     ZBoe    T    A        0      0        2 
  14 chr14_64092108     ZGre    T    A        0      0        2 
  14 chr14_64092108     ZHar    T    A        0      0        2 
  14 chr14_64092108   Sample    T    A        0      0        2 
  14 chr14_64102011     AAsi    C    T        0      0        2 
  14 chr14_64102011     AKia    C    T        0      0        2 
  14 chr14_64102011     AOna    C    T        0      0        2 
  14 chr14_64102011     ASom    C    T        0      0        2 
  14 chr14_64102011     HCab    C    T        1      2        2 
  14 chr14_64102011     HPrz    C    T        1      2        2 
  14 chr14_64102011     ZBoe    C    T        0      0        2 
  14 chr14_64102011     ZGre    C    T        0      0        2 
  14 chr14_64102011     ZHar    C    T        0      0        2 
  14 chr14_64102011   Sample    C    T        0      0        2 
  14 chr14_64103476     AAsi    T    C      0.5      1        2 
  14 chr14_64103476     AKia    T    C        0      0        2 
  14 chr14_64103476     AOna    T    C        0      0        2 
  14 chr14_64103476     ASom    T    C        0      0        2 
  14 chr14_64103476     HCab    T    C        1      2        2 
  14 chr14_64103476     HPrz    T    C        1      2        2 
  14 chr14_64103476     ZBoe    T    C        0      0        2 
  14 chr14_64103476     ZGre    T    C        0      0        2 
  14 chr14_64103476     ZHar    T    C        0      0        2 
  14 chr14_64103476   Sample    T    C        0      0        2 
  14 chr14_64103970     AAsi    C    T        0      0        2 
  14 chr14_64103970     AKia    C    T        0      0        2 
  14 chr14_64103970     AOna    C    T        0      0        2 
  14 chr14_64103970     ASom    C    T        0      0        2 
  14 chr14_64103970     HCab    C    T        1      2        2 
  14 chr14_64103970     HPrz    C    T        1      2        2 
  14 chr14_64103970     ZBoe    C    T        0      0        2 
  14 chr14_64103970     ZGre    C    T        0      0        2 
  14 chr14_64103970     ZHar    C    T        0      0        2 
  14 chr14_64103970   Sample    C    T        0      0        2 
  14 chr14_64106798     AAsi    C    T        0      0        2 
  14 chr14_64106798     AKia    C    T        0      0        2 
  14 chr14_64106798     AOna    C    T        0      0        2 
  14 chr14_64106798     ASom    C    T        0      0        2 
  14 chr14_64106798     HCab    C    T        1      2        2 
  14 chr14_64106798     HPrz    C    T        1      2        2 
  14 chr14_64106798     ZBoe    C    T        0      0        2 
  14 chr14_64106798     ZGre    C    T        0      0        2 
  14 chr14_64106798     ZHar    C    T        0      0        2 
  14 chr14_64106798   Sample    C    T        0      0        2 
  14 chr14_64107748     AAsi    G    A        0      0        2 
  14 chr14_64107748     AKia    G    A        0      0        2 
  14 chr14_64107748     AOna    G    A        0      0        2 
  14 chr14_64107748     ASom    G    A        1      2        2 
  14 chr14_64107748     HCab    G    A        0      0        2 
  14 chr14_64107748     HPrz    G    A        0      0        2 
  14 chr14_64107748     ZBoe    G    A        0      0        2 
  14 chr14_64107748     ZGre    G    A        0      0        2 
  14 chr14_64107748     ZHar    G    A        0      0        2 
  14 chr14_64107748   Sample    G    A        0      0        2 
  14 chr14_64111578     AAsi    A    C        0      0        2 
  14 chr14_64111578     AKia    A    C        1      2        2 
  14 chr14_64111578     AOna    A    C        0      0        2 
  14 chr14_64111578     ASom    A    C        0      0        2 
  14 chr14_64111578     HCab    A    C        0      0        2 
  14 chr14_64111578     HPrz    A    C        0      0        2 
  14 chr14_64111578     ZBoe    A    C        0      0        2 
  14 chr14_64111578     ZGre    A    C        0      0        2 
  14 chr14_64111578     ZHar    A    C        0      0        2 
  14 chr14_64111578   Sample    A    C        0      0        2 
  14 chr14_64125964     AAsi    G    A        0      0        2 
  14 chr14_64125964     AKia    G    A        0      0        2 
  14 chr14_64125964     AOna    G    A        0      0        2 
  14 chr14_64125964     ASom    G    A        0      0        2 
  14 chr14_64125964     HCab    G    A        1      2        2 
  14 chr14_64125964     HPrz    G    A        1      2        2 
  14 chr14_64125964     ZBoe    G    A        0      0        2 
  14 chr14_64125964     ZGre    G    A        0      0        2 
  14 chr14_64125964     ZHar    G    A        0      0        2 
  14 chr14_64125964   Sample    G    A        0      0        2 
  14 chr14_64130277     AAsi    A    G        0      0        2 
  14 chr14_64130277     AKia    A    G        0      0        2 
  14 chr14_64130277     AOna    A    G        0      0        2 
  14 chr14_64130277     ASom    A    G        0      0        2 
  14 chr14_64130277     HCab    A    G        0      0        2 
  14 chr14_64130277     HPrz    A    G        0      0        2 
  14 chr14_64130277     ZBoe    A    G        0      0        2 
  14 chr14_64130277     ZGre    A    G        0      0        2 
  14 chr14_64130277     ZHar    A    G      0.5      1        2 
  14 chr14_64130277   Sample    A    G        0      0        2 
  14 chr14_64134562     AAsi    T    A        0      0        2 
  14 chr14_64134562     AKia    T    A        0      0        2 
  14 chr14_64134562     AOna    T    A        0      0        2 
  14 chr14_64134562     ASom    T    A        0      0        2 
  14 chr14_64134562     HCab    T    A        0      0        2 
  14 chr14_64134562     HPrz    T    A        0      0        2 
  14 chr14_64134562     ZBoe    T    A        0      0        2 
  14 chr14_64134562     ZGre    T    A        1      2        2 
  14 chr14_64134562     ZHar    T    A        0      0        2 
  14 chr14_64134562   Sample    T    A        0      0        2 
  14 chr14_64135714     AAsi    T    C        0      0        2 
  14 chr14_64135714     AKia    T    C        0      0        2 
  14 chr14_64135714     AOna    T    C        0      0        2 
  14 chr14_64135714     ASom    T    C        0      0        2 
  14 chr14_64135714     HCab    T    C        0      0        2 
  14 chr14_64135714     HPrz    T    C        0      0        2 
  14 chr14_64135714     ZBoe    T    C      0.5      1        2 
  14 chr14_64135714     ZGre    T    C        0      0        2 
  14 chr14_64135714     ZHar    T    C        0      0        2 
  14 chr14_64135714   Sample    T    C        0      0        2 
  14 chr14_64142242     AAsi    T    C        0      0        2 
  14 chr14_64142242     AKia    T    C        0      0        2 
  14 chr14_64142242     AOna    T    C        0      0        2 
  14 chr14_64142242     ASom    T    C        0      0        2 
  14 chr14_64142242     HCab    T    C        0      0        2 
  14 chr14_64142242     HPrz    T    C        0      0        2 
  14 chr14_64142242     ZBoe    T    C        0      0        2 
  14 chr14_64142242     ZGre    T    C        0      0        2 
  14 chr14_64142242     ZHar    T    C        1      2        2 
  14 chr14_64142242   Sample    T    C        0      0        2 
  14 chr14_64143049     AAsi    G    C        0      0        2 
  14 chr14_64143049     AKia    G    C        0      0        2 
  14 chr14_64143049     AOna    G    C        0      0        2 
  14 chr14_64143049     ASom    G    C      0.5      1        2 
  14 chr14_64143049     HCab    G    C        0      0        2 
  14 chr14_64143049     HPrz    G    C        0      0        2 
  14 chr14_64143049     ZBoe    G    C        0      0        2 
  14 chr14_64143049     ZGre    G    C        0      0        2 
  14 chr14_64143049     ZHar    G    C        0      0        2 
  14 chr14_64143049   Sample    G    C        0      0        2 
  14 chr14_64144178     AAsi    A    G        0      0        2 
  14 chr14_64144178     AKia    A    G        1      2        2 
  14 chr14_64144178     AOna    A    G        0      0        2 
  14 chr14_64144178     ASom    A    G        0      0        2 
  14 chr14_64144178     HCab    A    G        0      0        2 
  14 chr14_64144178     HPrz    A    G        0      0        2 
  14 chr14_64144178     ZBoe    A    G        0      0        2 
  14 chr14_64144178     ZGre    A    G        0      0        2 
  14 chr14_64144178     ZHar    A    G        0      0        2 
  14 chr14_64144178   Sample    A    G        0      0        2 
  14 chr14_64148226     AAsi    A    G        0      0        2 
  14 chr14_64148226     AKia    A    G      0.5      1        2 
  14 chr14_64148226     AOna    A    G        0      0        2 
  14 chr14_64148226     ASom    A    G        0      0        2 
  14 chr14_64148226     HCab    A    G        0      0        2 
  14 chr14_64148226     HPrz    A    G        0      0        2 
  14 chr14_64148226     ZBoe    A    G        0      0        2 
  14 chr14_64148226     ZGre    A    G        0      0        2 
  14 chr14_64148226     ZHar    A    G        0      0        2 
  14 chr14_64148226   Sample    A    G        0      0        2 
  14 chr14_64149545     AAsi    T    G        0      0        2 
  14 chr14_64149545     AKia    T    G        0      0        2 
  14 chr14_64149545     AOna    T    G        1      2        2 
  14 chr14_64149545     ASom    T    G        0      0        2 
  14 chr14_64149545     HCab    T    G        0      0        2 
  14 chr14_64149545     HPrz    T    G        0      0        2 
  14 chr14_64149545     ZBoe    T    G        0      0        2 
  14 chr14_64149545     ZGre    T    G        0      0        2 
  14 chr14_64149545     ZHar    T    G        0      0        2 
  14 chr14_64149545   Sample    T    G        0      0        2 
  14 chr14_64162446     AAsi    A    G        0      0        2 
  14 chr14_64162446     AKia    A    G        1      2        2 
  14 chr14_64162446     AOna    A    G        1      2        2 
  14 chr14_64162446     ASom    A    G        0      0        2 
  14 chr14_64162446     HCab    A    G        1      2        2 
  14 chr14_64162446     HPrz    A    G        1      2        2 
  14 chr14_64162446     ZBoe    A    G        0      0        2 
  14 chr14_64162446     ZGre    A    G        0      0        2 
  14 chr14_64162446     ZHar    A    G        0      0        2 
  14 chr14_64162446   Sample    A    G        0      0        2 
  14 chr14_64163142     AAsi    T    G        0      0        2 
  14 chr14_64163142     AKia    T    G        0      0        2 
  14 chr14_64163142     AOna    T    G        0      0        2 
  14 chr14_64163142     ASom    T    G        0      0        2 
  14 chr14_64163142     HCab    T    G        0      0        2 
  14 chr14_64163142     HPrz    T    G        0      0        2 
  14 chr14_64163142     ZBoe    T    G        0      0        2 
  14 chr14_64163142     ZGre    T    G        1      2        2 
  14 chr14_64163142     ZHar    T    G        0      0        2 
  14 chr14_64163142   Sample    T    G        0      0        2 
  14 chr14_64166753     AAsi    G    A        0      0        2 
  14 chr14_64166753     AKia    G    A        0      0        2 
  14 chr14_64166753     AOna    G    A        0      0        2 
  14 chr14_64166753     ASom    G    A        0      0        2 
  14 chr14_64166753     HCab    G    A        0      0        2 
  14 chr14_64166753     HPrz    G    A        0      0        2 
  14 chr14_64166753     ZBoe    G    A      0.5      1        2 
  14 chr14_64166753     ZGre    G    A        0      0        2 
  14 chr14_64166753     ZHar    G    A        0      0        2 
  14 chr14_64166753   Sample    G    A        0      0        2 
  14 chr14_64177945     AAsi    C    A        0      0        2 
  14 chr14_64177945     AKia    C    A        0      0        2 
  14 chr14_64177945     AOna    C    A        0      0        2 
  14 chr14_64177945     ASom    C    A        0      0        2 
  14 chr14_64177945     HCab    C    A        0      0        2 
  14 chr14_64177945     HPrz    C    A        0      0        2 
  14 chr14_64177945     ZBoe    C    A        0      0        2 
  14 chr14_64177945     ZGre    C    A        0      0        2 
  14 chr14_64177945     ZHar    C    A        1      2        2 
  14 chr14_64177945   Sample    C    A        0      0        2 
  14 chr14_64178418     AAsi    G    T        0      0        2 
  14 chr14_64178418     AKia    G    T        0      0        2 
  14 chr14_64178418     AOna    G    T        0      0        2 
  14 chr14_64178418     ASom    G    T        0      0        2 
  14 chr14_64178418     HCab    G    T        1      2        2 
  14 chr14_64178418     HPrz    G    T        1      2        2 
  14 chr14_64178418     ZBoe    G    T        0      0        2 
  14 chr14_64178418     ZGre    G    T        0      0        2 
  14 chr14_64178418     ZHar    G    T        0      0        2 
  14 chr14_64178418   Sample    G    T        0      0        2 
  14 chr14_64179091     AAsi    A    G        0      0        2 
  14 chr14_64179091     AKia    A    G        1      2        2 
  14 chr14_64179091     AOna    A    G        1      2        2 
  14 chr14_64179091     ASom    A    G        0      0        2 
  14 chr14_64179091     HCab    A    G        0      0        2 
  14 chr14_64179091     HPrz    A    G        0      0        2 
  14 chr14_64179091     ZBoe    A    G        0      0        2 
  14 chr14_64179091     ZGre    A    G        0      0        2 
  14 chr14_64179091     ZHar    A    G        0      0        2 
  14 chr14_64179091   Sample    A    G        0      0        2 
  14 chr14_64181049     AAsi    C    T        0      0        2 
  14 chr14_64181049     AKia    C    T        0      0        2 
  14 chr14_64181049     AOna    C    T        0      0        2 
  14 chr14_64181049     ASom    C    T        0      0        2 
  14 chr14_64181049     HCab    C    T        1      2        2 
  14 chr14_64181049     HPrz    C    T        1      2        2 
  14 chr14_64181049     ZBoe    C    T        0      0        2 
  14 chr14_64181049     ZGre    C    T        0      0        2 
  14 chr14_64181049     ZHar    C    T        0      0        2 
  14 chr14_64181049   Sample    C    T        0      0        2 
  14 chr14_64186762     AAsi    T    C        0      0        2 
  14 chr14_64186762     AKia    T    C        0      0        2 
  14 chr14_64186762     AOna    T    C      0.5      1        2 
  14 chr14_64186762     ASom    T    C        0      0        2 
  14 chr14_64186762     HCab    T    C        0      0        2 
  14 chr14_64186762     HPrz    T    C        0      0        2 
  14 chr14_64186762     ZBoe    T    C        0      0        2 
  14 chr14_64186762     ZGre    T    C        0      0        2 
  14 chr14_64186762     ZHar    T    C        0      0        2 
  14 chr14_64186762   Sample    T    C        0      0        2 
  14 chr14_64187553     AAsi    T    C        0      0        2 
  14 chr14_64187553     AKia    T    C        0      0        2 
  14 chr14_64187553     AOna    T    C        0      0        2 
  14 chr14_64187553     ASom    T    C        0      0        2 
  14 chr14_64187553     HCab    T    C        1      2        2 
  14 chr14_64187553     HPrz    T    C        1      2        2 
  14 chr14_64187553     ZBoe    T    C        0      0        2 
  14 chr14_64187553     ZGre    T    C        0      0        2 
  14 chr14_64187553     ZHar    T    C        0      0        2 
  14 chr14_64187553   Sample    T    C        0      0        2 
  14 chr14_64196625     AAsi    T    C        0      0        2 
  14 chr14_64196625     AKia    T    C        0      0        2 
  14 chr14_64196625     AOna    T    C        0      0        2 
  14 chr14_64196625     ASom    T    C        0      0        2 
  14 chr14_64196625     HCab    T    C        0      0        2 
  14 chr14_64196625     HPrz    T    C        0      0        2 
  14 chr14_64196625     ZBoe    T    C        0      0        2 
  14 chr14_64196625     ZGre    T    C      0.5      1        2 
  14 chr14_64196625     ZHar    T    C        0      0        2 
  14 chr14_64196625   Sample    T    C        0      0        2 
  14 chr14_64203515     AAsi    T    C        0      0        2 
  14 chr14_64203515     AKia    T    C        0      0        2 
  14 chr14_64203515     AOna    T    C        0      0        2 
  14 chr14_64203515     ASom    T    C        0      0        2 
  14 chr14_64203515     HCab    T    C        1      2        2 
  14 chr14_64203515     HPrz    T    C        0      0        2 
  14 chr14_64203515     ZBoe    T    C        0      0        2 
  14 chr14_64203515     ZGre    T    C        0      0        2 
  14 chr14_64203515     ZHar    T    C        0      0        2 
  14 chr14_64203515   Sample    T    C        0      0        2 
  14 chr14_64205504     AAsi    G    T        0      0        2 
  14 chr14_64205504     AKia    G    T        0      0        2 
  14 chr14_64205504     AOna    G    T        0      0        2 
  14 chr14_64205504     ASom    G    T        0      0        2 
  14 chr14_64205504     HCab    G    T        1      2        2 
  14 chr14_64205504     HPrz    G    T        1      2        2 
  14 chr14_64205504     ZBoe    G    T        0      0        2 
  14 chr14_64205504     ZGre    G    T        0      0        2 
  14 chr14_64205504     ZHar    G    T        0      0        2 
  14 chr14_64205504   Sample    G    T        0      0        2 
  14 chr14_64211754     AAsi    T    C        0      0        2 
  14 chr14_64211754     AKia    T    C        0      0        2 
  14 chr14_64211754     AOna    T    C        0      0        2 
  14 chr14_64211754     ASom    T    C        0      0        2 
  14 chr14_64211754     HCab    T    C        1      2        2 
  14 chr14_64211754     HPrz    T    C        1      2        2 
  14 chr14_64211754     ZBoe    T    C        0      0        2 
  14 chr14_64211754     ZGre    T    C        0      0        2 
  14 chr14_64211754     ZHar    T    C        0      0        2 
  14 chr14_64211754   Sample    T    C        0      0        2 
  14 chr14_64225513     AAsi    T    C        0      0        2 
  14 chr14_64225513     AKia    T    C        0      0        2 
  14 chr14_64225513     AOna    T    C        0      0        2 
  14 chr14_64225513     ASom    T    C        0      0        2 
  14 chr14_64225513     HCab    T    C        1      2        2 
  14 chr14_64225513     HPrz    T    C        1      2        2 
  14 chr14_64225513     ZBoe    T    C        0      0        2 
  14 chr14_64225513     ZGre    T    C        0      0        2 
  14 chr14_64225513     ZHar    T    C        0      0        2 
  14 chr14_64225513   Sample    T    C        0      0        2 
  14 chr14_64227168     AAsi    C    A        0      0        2 
  14 chr14_64227168     AKia    C    A        0      0        2 
  14 chr14_64227168     AOna    C    A      0.5      1        2 
  14 chr14_64227168     ASom    C    A        0      0        2 
  14 chr14_64227168     HCab    C    A        0      0        2 
  14 chr14_64227168     HPrz    C    A        0      0        2 
  14 chr14_64227168     ZBoe    C    A        0      0        2 
  14 chr14_64227168     ZGre    C    A        0      0        2 
  14 chr14_64227168     ZHar    C    A        0      0        2 
  14 chr14_64227168   Sample    C    A        0      0        2 
  14 chr14_64230084     AAsi    A    G        0      0        2 
  14 chr14_64230084     AKia    A    G        0      0        2 
  14 chr14_64230084     AOna    A    G        0      0        2 
  14 chr14_64230084     ASom    A    G        0      0        2 
  14 chr14_64230084     HCab    A    G        0      0        2 
  14 chr14_64230084     HPrz    A    G        0      0        2 
  14 chr14_64230084     ZBoe    A    G        0      0        2 
  14 chr14_64230084     ZGre    A    G        0      0        2 
  14 chr14_64230084     ZHar    A    G      0.5      1        2 
  14 chr14_64230084   Sample    A    G        0      0        2 
  14 chr14_64239548     AAsi    A    G        0      0        2 
  14 chr14_64239548     AKia    A    G        0      0        2 
  14 chr14_64239548     AOna    A    G        0      0        2 
  14 chr14_64239548     ASom    A    G        0      0        2 
  14 chr14_64239548     HCab    A    G        1      2        2 
  14 chr14_64239548     HPrz    A    G        1      2        2 
  14 chr14_64239548     ZBoe    A    G        0      0        2 
  14 chr14_64239548     ZGre    A    G        0      0        2 
  14 chr14_64239548     ZHar    A    G        0      0        2 
  14 chr14_64239548   Sample    A    G        0      0        2 
  14 chr14_64242338     AAsi    C    T        1      2        2 
  14 chr14_64242338     AKia    C    T        0      0        2 
  14 chr14_64242338     AOna    C    T        0      0        2 
  14 chr14_64242338     ASom    C    T      0.5      1        2 
  14 chr14_64242338     HCab    C    T        0      0        2 
  14 chr14_64242338     HPrz    C    T        0      0        2 
  14 chr14_64242338     ZBoe    C    T        0      0        2 
  14 chr14_64242338     ZGre    C    T        0      0        2 
  14 chr14_64242338     ZHar    C    T        0      0        2 
  14 chr14_64242338   Sample    C    T        1      2        2 
  14 chr14_64245916     AAsi    G    A        0      0        2 
  14 chr14_64245916     AKia    G    A        0      0        2 
  14 chr14_64245916     AOna    G    A        0      0        2 
  14 chr14_64245916     ASom    G    A        0      0        2 
  14 chr14_64245916     HCab    G    A        0      0        2 
  14 chr14_64245916     HPrz    G    A        0      0        2 
  14 chr14_64245916     ZBoe    G    A      0.5      1        2 
  14 chr14_64245916     ZGre    G    A        0      0        2 
  14 chr14_64245916     ZHar    G    A        1      2        2 
  14 chr14_64245916   Sample    G    A        0      0        2 
  14 chr14_64258504     AAsi    A    G        0      0        2 
  14 chr14_64258504     AKia    A    G        0      0        2 
  14 chr14_64258504     AOna    A    G        0      0        2 
  14 chr14_64258504     ASom    A    G        0      0        2 
  14 chr14_64258504     HCab    A    G        1      2        2 
  14 chr14_64258504     HPrz    A    G        1      2        2 
  14 chr14_64258504     ZBoe    A    G        0      0        2 
  14 chr14_64258504     ZGre    A    G        0      0        2 
  14 chr14_64258504     ZHar    A    G        0      0        2 
  14 chr14_64258504   Sample    A    G        0      0        2 
  14 chr14_64267906     AAsi    T    C        0      0        2 
  14 chr14_64267906     AKia    T    C        0      0        2 
  14 chr14_64267906     AOna    T    C        0      0        2 
  14 chr14_64267906     ASom    T    C        0      0        2 
  14 chr14_64267906     HCab    T    C        1      2        2 
  14 chr14_64267906     HPrz    T    C        1      2        2 
  14 chr14_64267906     ZBoe    T    C        0      0        2 
  14 chr14_64267906     ZGre    T    C        0      0        2 
  14 chr14_64267906     ZHar    T    C        0      0        2 
  14 chr14_64267906   Sample    T    C        0      0        2 
  14 chr14_64268320     AAsi    A    G        0      0        2 
  14 chr14_64268320     AKia    A    G        0      0        2 
  14 chr14_64268320     AOna    A    G        0      0        2 
  14 chr14_64268320     ASom    A    G        0      0        2 
  14 chr14_64268320     HCab    A    G        0      0        2 
  14 chr14_64268320     HPrz    A    G        0      0        2 
  14 chr14_64268320     ZBoe    A    G        0      0        2 
  14 chr14_64268320     ZGre    A    G        0      0        2 
  14 chr14_64268320     ZHar    A    G        1      2        2 
  14 chr14_64268320   Sample    A    G        0      0        2 
  14 chr14_64270624     AAsi    A    G        0      0        2 
  14 chr14_64270624     AKia    A    G        0      0        2 
  14 chr14_64270624     AOna    A    G        0      0        2 
  14 chr14_64270624     ASom    A    G        0      0        2 
  14 chr14_64270624     HCab    A    G        1      2        2 
  14 chr14_64270624     HPrz    A    G        1      2        2 
  14 chr14_64270624     ZBoe    A    G        0      0        2 
  14 chr14_64270624     ZGre    A    G        0      0        2 
  14 chr14_64270624     ZHar    A    G        0      0        2 
  14 chr14_64270624   Sample    A    G        0      0        2 
  14 chr14_64274782     AAsi    C    T        0      0        2 
  14 chr14_64274782     AKia    C    T        0      0        2 
  14 chr14_64274782     AOna    C    T        0      0        2 
  14 chr14_64274782     ASom    C    T        0      0        2 
  14 chr14_64274782     HCab    C    T        0      0        2 
  14 chr14_64274782     HPrz    C    T        0      0        2 
  14 chr14_64274782     ZBoe    C    T        0      0        2 
  14 chr14_64274782     ZGre    C    T        0      0        2 
  14 chr14_64274782     ZHar    C    T      0.5      1        2 
  14 chr14_64274782   Sample    C    T        0      0        2 
  14 chr14_64277713     AAsi    A    G        0      0        2 
  14 chr14_64277713     AKia    A    G        0      0        2 
  14 chr14_64277713     AOna    A    G        0      0        2 
  14 chr14_64277713     ASom    A    G        0      0        2 
  14 chr14_64277713     HCab    A    G        1      2        2 
  14 chr14_64277713     HPrz    A    G        1      2        2 
  14 chr14_64277713     ZBoe    A    G        0      0        2 
  14 chr14_64277713     ZGre    A    G        0      0        2 
  14 chr14_64277713     ZHar    A    G        0      0        2 
  14 chr14_64277713   Sample    A    G        0      0        2 
  14 chr14_64293458     AAsi    A    C        1      2        2 
  14 chr14_64293458     AKia    A    C        0      0        2 
  14 chr14_64293458     AOna    A    C        0      0        2 
  14 chr14_64293458     ASom    A    C      0.5      1        2 
  14 chr14_64293458     HCab    A    C        0      0        2 
  14 chr14_64293458     HPrz    A    C        0      0        2 
  14 chr14_64293458     ZBoe    A    C        0      0        2 
  14 chr14_64293458     ZGre    A    C        0      0        2 
  14 chr14_64293458     ZHar    A    C        0      0        2 
  14 chr14_64293458   Sample    A    C        0      0        2 
  14 chr14_64302707     AAsi    G    C        0      0        2 
  14 chr14_64302707     AKia    G    C        0      0        2 
  14 chr14_64302707     AOna    G    C        0      0        2 
  14 chr14_64302707     ASom    G    C        0      0        2 
  14 chr14_64302707     HCab    G    C        1      2        2 
  14 chr14_64302707     HPrz    G    C        1      2        2 
  14 chr14_64302707     ZBoe    G    C        0      0        2 
  14 chr14_64302707     ZGre    G    C        0      0        2 
  14 chr14_64302707     ZHar    G    C        0      0        2 
  14 chr14_64302707   Sample    G    C        0      0        2 
  14 chr14_64302907     AAsi    G    T        0      0        2 
  14 chr14_64302907     AKia    G    T        0      0        2 
  14 chr14_64302907     AOna    G    T        0      0        2 
  14 chr14_64302907     ASom    G    T        0      0        2 
  14 chr14_64302907     HCab    G    T        1      2        2 
  14 chr14_64302907     HPrz    G    T        1      2        2 
  14 chr14_64302907     ZBoe    G    T        0      0        2 
  14 chr14_64302907     ZGre    G    T        0      0        2 
  14 chr14_64302907     ZHar    G    T        0      0        2 
  14 chr14_64302907   Sample    G    T        0      0        2 
  14 chr14_64308850     AAsi    A    G        0      0        2 
  14 chr14_64308850     AKia    A    G        0      0        2 
  14 chr14_64308850     AOna    A    G        0      0        2 
  14 chr14_64308850     ASom    A    G        0      0        2 
  14 chr14_64308850     HCab    A    G        0      0        2 
  14 chr14_64308850     HPrz    A    G        0      0        2 
  14 chr14_64308850     ZBoe    A    G      0.5      1        2 
  14 chr14_64308850     ZGre    A    G        1      2        2 
  14 chr14_64308850     ZHar    A    G        0      0        2 
  14 chr14_64308850   Sample    A    G        0      0        2 
  14 chr14_64316369     AAsi    C    A        0      0        2 
  14 chr14_64316369     AKia    C    A        0      0        2 
  14 chr14_64316369     AOna    C    A        0      0        2 
  14 chr14_64316369     ASom    C    A        0      0        2 
  14 chr14_64316369     HCab    C    A        0      0        2 
  14 chr14_64316369     HPrz    C    A        0      0        2 
  14 chr14_64316369     ZBoe    C    A        0      0        2 
  14 chr14_64316369     ZGre    C    A        1      2        2 
  14 chr14_64316369     ZHar    C    A        0      0        2 
  14 chr14_64316369   Sample    C    A        0      0        2 
  14 chr14_64333573     AAsi    T    C        0      0        2 
  14 chr14_64333573     AKia    T    C        0      0        2 
  14 chr14_64333573     AOna    T    C      0.5      1        2 
  14 chr14_64333573     ASom    T    C        0      0        2 
  14 chr14_64333573     HCab    T    C        0      0        2 
  14 chr14_64333573     HPrz    T    C        0      0        2 
  14 chr14_64333573     ZBoe    T    C        0      0        2 
  14 chr14_64333573     ZGre    T    C        0      0        2 
  14 chr14_64333573     ZHar    T    C        0      0        2 
  14 chr14_64333573   Sample    T    C        0      0        2 
  14 chr14_64338600     AAsi    G    A        0      0        2 
  14 chr14_64338600     AKia    G    A        0      0        2 
  14 chr14_64338600     AOna    G    A        0      0        2 
  14 chr14_64338600     ASom    G    A        0      0        2 
  14 chr14_64338600     HCab    G    A        1      2        2 
  14 chr14_64338600     HPrz    G    A        1      2        2 
  14 chr14_64338600     ZBoe    G    A        0      0        2 
  14 chr14_64338600     ZGre    G    A        0      0        2 
  14 chr14_64338600     ZHar    G    A        0      0        2 
  14 chr14_64338600   Sample    G    A        0      0        2 
  14 chr14_64341794     AAsi    A    G        1      2        2 
  14 chr14_64341794     AKia    A    G        0      0        2 
  14 chr14_64341794     AOna    A    G        0      0        2 
  14 chr14_64341794     ASom    A    G        0      0        2 
  14 chr14_64341794     HCab    A    G        0      0        2 
  14 chr14_64341794     HPrz    A    G        0      0        2 
  14 chr14_64341794     ZBoe    A    G        0      0        2 
  14 chr14_64341794     ZGre    A    G        0      0        2 
  14 chr14_64341794     ZHar    A    G        0      0        2 
  14 chr14_64341794   Sample    A    G        0      0        2 
  14 chr14_64351310     AAsi    T    A        0      0        2 
  14 chr14_64351310     AKia    T    A        0      0        2 
  14 chr14_64351310     AOna    T    A        0      0        2 
  14 chr14_64351310     ASom    T    A      0.5      1        2 
  14 chr14_64351310     HCab    T    A        0      0        2 
  14 chr14_64351310     HPrz    T    A        0      0        2 
  14 chr14_64351310     ZBoe    T    A        0      0        2 
  14 chr14_64351310     ZGre    T    A        0      0        2 
  14 chr14_64351310     ZHar    T    A        0      0        2 
  14 chr14_64351310   Sample    T    A        0      0        2 
  14 chr14_64352554     AAsi    T    C        0      0        2 
  14 chr14_64352554     AKia    T    C      0.5      1        2 
  14 chr14_64352554     AOna    T    C        0      0        2 
  14 chr14_64352554     ASom    T    C        0      0        2 
  14 chr14_64352554     HCab    T    C        0      0        2 
  14 chr14_64352554     HPrz    T    C        0      0        2 
  14 chr14_64352554     ZBoe    T    C        0      0        2 
  14 chr14_64352554     ZGre    T    C        0      0        2 
  14 chr14_64352554     ZHar    T    C        0      0        2 
  14 chr14_64352554   Sample    T    C        0      0        2 
  14 chr14_64357189     AAsi    T    A        0      0        2 
  14 chr14_64357189     AKia    T    A        0      0        2 
  14 chr14_64357189     AOna    T    A        0      0        2 
  14 chr14_64357189     ASom    T    A        0      0        2 
  14 chr14_64357189     HCab    T    A        0      0        2 
  14 chr14_64357189     HPrz    T    A        0      0        2 
  14 chr14_64357189     ZBoe    T    A      0.5      1        2 
  14 chr14_64357189     ZGre    T    A        0      0        2 
  14 chr14_64357189     ZHar    T    A        0      0        2 
  14 chr14_64357189   Sample    T    A        0      0        2 
  14 chr14_64359475     AAsi    T    C        0      0        2 
  14 chr14_64359475     AKia    T    C        0      0        2 
  14 chr14_64359475     AOna    T    C        0      0        2 
  14 chr14_64359475     ASom    T    C        1      2        2 
  14 chr14_64359475     HCab    T    C        0      0        2 
  14 chr14_64359475     HPrz    T    C        0      0        2 
  14 chr14_64359475     ZBoe    T    C        0      0        2 
  14 chr14_64359475     ZGre    T    C        0      0        2 
  14 chr14_64359475     ZHar    T    C        0      0        2 
  14 chr14_64359475   Sample    T    C        0      0        2 
  14 chr14_64363469     AAsi    C    A        0      0        2 
  14 chr14_64363469     AKia    C    A        0      0        2 
  14 chr14_64363469     AOna    C    A        0      0        2 
  14 chr14_64363469     ASom    C    A        1      2        2 
  14 chr14_64363469     HCab    C    A        0      0        2 
  14 chr14_64363469     HPrz    C    A        0      0        2 
  14 chr14_64363469     ZBoe    C    A        0      0        2 
  14 chr14_64363469     ZGre    C    A        0      0        2 
  14 chr14_64363469     ZHar    C    A        0      0        2 
  14 chr14_64363469   Sample    C    A        0      0        2 
  14 chr14_64372041     AAsi    T    C        0      0        2 
  14 chr14_64372041     AKia    T    C      0.5      1        2 
  14 chr14_64372041     AOna    T    C        0      0        2 
  14 chr14_64372041     ASom    T    C        0      0        2 
  14 chr14_64372041     HCab    T    C        0      0        2 
  14 chr14_64372041     HPrz    T    C        0      0        2 
  14 chr14_64372041     ZBoe    T    C        0      0        2 
  14 chr14_64372041     ZGre    T    C        0      0        2 
  14 chr14_64372041     ZHar    T    C        0      0        2 
  14 chr14_64372041   Sample    T    C        0      0        2 
  14 chr14_64389966     AAsi    C    T        0      0        2 
  14 chr14_64389966     AKia    C    T        0      0        2 
  14 chr14_64389966     AOna    C    T        0      0        2 
  14 chr14_64389966     ASom    C    T        0      0        2 
  14 chr14_64389966     HCab    C    T        1      2        2 
  14 chr14_64389966     HPrz    C    T        1      2        2 
  14 chr14_64389966     ZBoe    C    T        0      0        2 
  14 chr14_64389966     ZGre    C    T        0      0        2 
  14 chr14_64389966     ZHar    C    T        0      0        2 
  14 chr14_64389966   Sample    C    T        0      0        2 
  14 chr14_64394706     AAsi    T    C        0      0        2 
  14 chr14_64394706     AKia    T    C      0.5      1        2 
  14 chr14_64394706     AOna    T    C      0.5      1        2 
  14 chr14_64394706     ASom    T    C        0      0        2 
  14 chr14_64394706     HCab    T    C        0      0        2 
  14 chr14_64394706     HPrz    T    C        0      0        2 
  14 chr14_64394706     ZBoe    T    C        0      0        2 
  14 chr14_64394706     ZGre    T    C        0      0        2 
  14 chr14_64394706     ZHar    T    C        0      0        2 
  14 chr14_64394706   Sample    T    C        0      0        2 
  14 chr14_64394746     AAsi    G    A        0      0        2 
  14 chr14_64394746     AKia    G    A        0      0        2 
  14 chr14_64394746     AOna    G    A      0.5      1        2 
  14 chr14_64394746     ASom    G    A        0      0        2 
  14 chr14_64394746     HCab    G    A        0      0        2 
  14 chr14_64394746     HPrz    G    A        0      0        2 
  14 chr14_64394746     ZBoe    G    A        0      0        2 
  14 chr14_64394746     ZGre    G    A        0      0        2 
  14 chr14_64394746     ZHar    G    A        0      0        2 
  14 chr14_64394746   Sample    G    A        0      0        2 
  14 chr14_64395598     AAsi    C    T        0      0        2 
  14 chr14_64395598     AKia    C    T        0      0        2 
  14 chr14_64395598     AOna    C    T        0      0        2 
  14 chr14_64395598     ASom    C    T        0      0        2 
  14 chr14_64395598     HCab    C    T        1      2        2 
  14 chr14_64395598     HPrz    C    T        1      2        2 
  14 chr14_64395598     ZBoe    C    T        0      0        2 
  14 chr14_64395598     ZGre    C    T        0      0        2 
  14 chr14_64395598     ZHar    C    T        0      0        2 
  14 chr14_64395598   Sample    C    T        0      0        2 
  14 chr14_64399161     AAsi    C    T        0      0        2 
  14 chr14_64399161     AKia    C    T        0      0        2 
  14 chr14_64399161     AOna    C    T      0.5      1        2 
  14 chr14_64399161     ASom    C    T        0      0        2 
  14 chr14_64399161     HCab    C    T        0      0        2 
  14 chr14_64399161     HPrz    C    T        0      0        2 
  14 chr14_64399161     ZBoe    C    T        0      0        2 
  14 chr14_64399161     ZGre    C    T        0      0        2 
  14 chr14_64399161     ZHar    C    T        0      0        2 
  14 chr14_64399161   Sample    C    T        0      0        2 
  14 chr14_64409572     AAsi    T    G        0      0        2 
  14 chr14_64409572     AKia    T    G        0      0        2 
  14 chr14_64409572     AOna    T    G        0      0        2 
  14 chr14_64409572     ASom    T    G        0      0        2 
  14 chr14_64409572     HCab    T    G        0      0        2 
  14 chr14_64409572     HPrz    T    G        0      0        2 
  14 chr14_64409572     ZBoe    T    G        0      0        2 
  14 chr14_64409572     ZGre    T    G        0      0        2 
  14 chr14_64409572     ZHar    T    G        1      2        2 
  14 chr14_64409572   Sample    T    G        0      0        2 
  14 chr14_64412407     AAsi    G    C        0      0        2 
  14 chr14_64412407     AKia    G    C        0      0        2 
  14 chr14_64412407     AOna    G    C        0      0        2 
  14 chr14_64412407     ASom    G    C        1      2        2 
  14 chr14_64412407     HCab    G    C        0      0        2 
  14 chr14_64412407     HPrz    G    C        0      0        2 
  14 chr14_64412407     ZBoe    G    C        0      0        2 
  14 chr14_64412407     ZGre    G    C        0      0        2 
  14 chr14_64412407     ZHar    G    C        0      0        2 
  14 chr14_64412407   Sample    G    C        0      0        2 
  14 chr14_64414774     AAsi    C    G        0      0        2 
  14 chr14_64414774     AKia    C    G        0      0        2 
  14 chr14_64414774     AOna    C    G        0      0        2 
  14 chr14_64414774     ASom    C    G        0      0        2 
  14 chr14_64414774     HCab    C    G        0      0        2 
  14 chr14_64414774     HPrz    C    G        0      0        2 
  14 chr14_64414774     ZBoe    C    G      0.5      1        2 
  14 chr14_64414774     ZGre    C    G        0      0        2 
  14 chr14_64414774     ZHar    C    G        0      0        2 
  14 chr14_64414774   Sample    C    G        0      0        2 
  14 chr14_64421420     AAsi    A    C        0      0        2 
  14 chr14_64421420     AKia    A    C        0      0        2 
  14 chr14_64421420     AOna    A    C        0      0        2 
  14 chr14_64421420     ASom    A    C        0      0        2 
  14 chr14_64421420     HCab    A    C        1      2        2 
  14 chr14_64421420     HPrz    A    C        1      2        2 
  14 chr14_64421420     ZBoe    A    C        0      0        2 
  14 chr14_64421420     ZGre    A    C        0      0        2 
  14 chr14_64421420     ZHar    A    C        0      0        2 
  14 chr14_64421420   Sample    A    C        0      0        2 
  14 chr14_64430339     AAsi    T    C        0      0        2 
  14 chr14_64430339     AKia    T    C        0      0        2 
  14 chr14_64430339     AOna    T    C        0      0        2 
  14 chr14_64430339     ASom    T    C        0      0        2 
  14 chr14_64430339     HCab    T    C        0      0        2 
  14 chr14_64430339     HPrz    T    C        0      0        2 
  14 chr14_64430339     ZBoe    T    C      0.5      1        2 
  14 chr14_64430339     ZGre    T    C        0      0        2 
  14 chr14_64430339     ZHar    T    C        0      0        2 
  14 chr14_64430339   Sample    T    C        0      0        2 
  14 chr14_64433052     AAsi    C    G        0      0        2 
  14 chr14_64433052     AKia    C    G        0      0        2 
  14 chr14_64433052     AOna    C    G        0      0        2 
  14 chr14_64433052     ASom    C    G        0      0        2 
  14 chr14_64433052     HCab    C    G        1      2        2 
  14 chr14_64433052     HPrz    C    G        1      2        2 
  14 chr14_64433052     ZBoe    C    G        0      0        2 
  14 chr14_64433052     ZGre    C    G        0      0        2 
  14 chr14_64433052     ZHar    C    G        0      0        2 
  14 chr14_64433052   Sample    C    G        0      0        2 
  14 chr14_64445444     AAsi    G    A        0      0        2 
  14 chr14_64445444     AKia    G    A        0      0        2 
  14 chr14_64445444     AOna    G    A        0      0        2 
  14 chr14_64445444     ASom    G    A        0      0        2 
  14 chr14_64445444     HCab    G    A        0      0        2 
  14 chr14_64445444     HPrz    G    A        0      0        2 
  14 chr14_64445444     ZBoe    G    A      0.5      1        2 
  14 chr14_64445444     ZGre    G    A        0      0        2 
  14 chr14_64445444     ZHar    G    A        0      0        2 
  14 chr14_64445444   Sample    G    A        0      0        2 
  14 chr14_64472514     AAsi    A    G        0      0        2 
  14 chr14_64472514     AKia    A    G        0      0        2 
  14 chr14_64472514     AOna    A    G        0      0        2 
  14 chr14_64472514     ASom    A    G        0      0        2 
  14 chr14_64472514     HCab    A    G      0.5      1        2 
  14 chr14_64472514     HPrz    A    G      0.5      1        2 
  14 chr14_64472514     ZBoe    A    G        0      0        2 
  14 chr14_64472514     ZGre    A    G        0      0        2 
  14 chr14_64472514     ZHar    A    G        0      0        2 
  14 chr14_64472514   Sample    A    G        0      0        2 
  14 chr14_64482535     AAsi    G    A        0      0        2 
  14 chr14_64482535     AKia    G    A        0      0        2 
  14 chr14_64482535     AOna    G    A      0.5      1        2 
  14 chr14_64482535     ASom    G    A        0      0        2 
  14 chr14_64482535     HCab    G    A        0      0        2 
  14 chr14_64482535     HPrz    G    A        0      0        2 
  14 chr14_64482535     ZBoe    G    A        0      0        2 
  14 chr14_64482535     ZGre    G    A        0      0        2 
  14 chr14_64482535     ZHar    G    A        0      0        2 
  14 chr14_64482535   Sample    G    A        0      0        2 
  14 chr14_64494071     AAsi    G    C        0      0        2 
  14 chr14_64494071     AKia    G    C        0      0        2 
  14 chr14_64494071     AOna    G    C        0      0        2 
  14 chr14_64494071     ASom    G    C        0      0        2 
  14 chr14_64494071     HCab    G    C        0      0        2 
  14 chr14_64494071     HPrz    G    C        0      0        2 
  14 chr14_64494071     ZBoe    G    C        0      0        2 
  14 chr14_64494071     ZGre    G    C        1      2        2 
  14 chr14_64494071     ZHar    G    C        0      0        2 
  14 chr14_64494071   Sample    G    C        0      0        2 
  14 chr14_64512452     AAsi    A    G        0      0        2 
  14 chr14_64512452     AKia    A    G        0      0        2 
  14 chr14_64512452     AOna    A    G      0.5      1        2 
  14 chr14_64512452     ASom    A    G        1      2        2 
  14 chr14_64512452     HCab    A    G        0      0        2 
  14 chr14_64512452     HPrz    A    G        0      0        2 
  14 chr14_64512452     ZBoe    A    G        0      0        2 
  14 chr14_64512452     ZGre    A    G        0      0        2 
  14 chr14_64512452     ZHar    A    G        0      0        2 
  14 chr14_64512452   Sample    A    G        0      0        2 
  14 chr14_64513849     AAsi    C    T        0      0        2 
  14 chr14_64513849     AKia    C    T        1      2        2 
  14 chr14_64513849     AOna    C    T      0.5      1        2 
  14 chr14_64513849     ASom    C    T        0      0        2 
  14 chr14_64513849     HCab    C    T        0      0        2 
  14 chr14_64513849     HPrz    C    T        0      0        2 
  14 chr14_64513849     ZBoe    C    T        0      0        2 
  14 chr14_64513849     ZGre    C    T        0      0        2 
  14 chr14_64513849     ZHar    C    T        0      0        2 
  14 chr14_64513849   Sample    C    T        0      0        2 
  14 chr14_64517218     AAsi    T    C        0      0        2 
  14 chr14_64517218     AKia    T    C        0      0        2 
  14 chr14_64517218     AOna    T    C        0      0        2 
  14 chr14_64517218     ASom    T    C        0      0        2 
  14 chr14_64517218     HCab    T    C        0      0        2 
  14 chr14_64517218     HPrz    T    C        0      0        2 
  14 chr14_64517218     ZBoe    T    C        0      0        2 
  14 chr14_64517218     ZGre    T    C        1      2        2 
  14 chr14_64517218     ZHar    T    C        0      0        2 
  14 chr14_64517218   Sample    T    C        0      0        2 
  14 chr14_64519110     AAsi    G    A        0      0        2 
  14 chr14_64519110     AKia    G    A        0      0        2 
  14 chr14_64519110     AOna    G    A        0      0        2 
  14 chr14_64519110     ASom    G    A        0      0        2 
  14 chr14_64519110     HCab    G    A        1      2        2 
  14 chr14_64519110     HPrz    G    A        0      0        2 
  14 chr14_64519110     ZBoe    G    A        0      0        2 
  14 chr14_64519110     ZGre    G    A        0      0        2 
  14 chr14_64519110     ZHar    G    A        0      0        2 
  14 chr14_64519110   Sample    G    A        0      0        2 
  14 chr14_64521767     AAsi    T    C      0.5      1        2 
  14 chr14_64521767     AKia    T    C        0      0        2 
  14 chr14_64521767     AOna    T    C        0      0        2 
  14 chr14_64521767     ASom    T    C        0      0        2 
  14 chr14_64521767     HCab    T    C        0      0        2 
  14 chr14_64521767     HPrz    T    C        0      0        2 
  14 chr14_64521767     ZBoe    T    C        0      0        2 
  14 chr14_64521767     ZGre    T    C        0      0        2 
  14 chr14_64521767     ZHar    T    C        0      0        2 
  14 chr14_64521767   Sample    T    C        0      0        2 
  14 chr14_64522790     AAsi    C    T        0      0        2 
  14 chr14_64522790     AKia    C    T        0      0        2 
  14 chr14_64522790     AOna    C    T        0      0        2 
  14 chr14_64522790     ASom    C    T        0      0        2 
  14 chr14_64522790     HCab    C    T        1      2        2 
  14 chr14_64522790     HPrz    C    T        1      2        2 
  14 chr14_64522790     ZBoe    C    T        0      0        2 
  14 chr14_64522790     ZGre    C    T        0      0        2 
  14 chr14_64522790     ZHar    C    T        0      0        2 
  14 chr14_64522790   Sample    C    T        0      0        2 
  14 chr14_64529715     AAsi    C    T        0      0        2 
  14 chr14_64529715     AKia    C    T        0      0        2 
  14 chr14_64529715     AOna    C    T        0      0        2 
  14 chr14_64529715     ASom    C    T        0      0        2 
  14 chr14_64529715     HCab    C    T        0      0        2 
  14 chr14_64529715     HPrz    C    T        0      0        2 
  14 chr14_64529715     ZBoe    C    T        0      0        2 
  14 chr14_64529715     ZGre    C    T        0      0        2 
  14 chr14_64529715     ZHar    C    T        1      2        2 
  14 chr14_64529715   Sample    C    T        0      0        2 
  14 chr14_64542590     AAsi    T    G        0      0        2 
  14 chr14_64542590     AKia    T    G        0      0        2 
  14 chr14_64542590     AOna    T    G        0      0        2 
  14 chr14_64542590     ASom    T    G      0.5      1        2 
  14 chr14_64542590     HCab    T    G        0      0        2 
  14 chr14_64542590     HPrz    T    G        0      0        2 
  14 chr14_64542590     ZBoe    T    G        0      0        2 
  14 chr14_64542590     ZGre    T    G        0      0        2 
  14 chr14_64542590     ZHar    T    G        0      0        2 
  14 chr14_64542590   Sample    T    G        0      0        2 
  14 chr14_64544829     AAsi    A    G        0      0        2 
  14 chr14_64544829     AKia    A    G        0      0        2 
  14 chr14_64544829     AOna    A    G        0      0        2 
  14 chr14_64544829     ASom    A    G      0.5      1        2 
  14 chr14_64544829     HCab    A    G        0      0        2 
  14 chr14_64544829     HPrz    A    G        0      0        2 
  14 chr14_64544829     ZBoe    A    G        0      0        2 
  14 chr14_64544829     ZGre    A    G        0      0        2 
  14 chr14_64544829     ZHar    A    G        0      0        2 
  14 chr14_64544829   Sample    A    G        0      0        2 
  14 chr14_64547248     AAsi    T    G        0      0        2 
  14 chr14_64547248     AKia    T    G        0      0        2 
  14 chr14_64547248     AOna    T    G      0.5      1        2 
  14 chr14_64547248     ASom    T    G        0      0        2 
  14 chr14_64547248     HCab    T    G        0      0        2 
  14 chr14_64547248     HPrz    T    G        0      0        2 
  14 chr14_64547248     ZBoe    T    G        0      0        2 
  14 chr14_64547248     ZGre    T    G        0      0        2 
  14 chr14_64547248     ZHar    T    G        0      0        2 
  14 chr14_64547248   Sample    T    G        0      0        2 
  14 chr14_64552484     AAsi    G    C        0      0        2 
  14 chr14_64552484     AKia    G    C        0      0        2 
  14 chr14_64552484     AOna    G    C        0      0        2 
  14 chr14_64552484     ASom    G    C        0      0        2 
  14 chr14_64552484     HCab    G    C        1      2        2 
  14 chr14_64552484     HPrz    G    C        1      2        2 
  14 chr14_64552484     ZBoe    G    C        0      0        2 
  14 chr14_64552484     ZGre    G    C        0      0        2 
  14 chr14_64552484     ZHar    G    C        0      0        2 
  14 chr14_64552484   Sample    G    C        0      0        2 
  14 chr14_64561428     AAsi    A    G        0      0        2 
  14 chr14_64561428     AKia    A    G        0      0        2 
  14 chr14_64561428     AOna    A    G        0      0        2 
  14 chr14_64561428     ASom    A    G        0      0        2 
  14 chr14_64561428     HCab    A    G        1      2        2 
  14 chr14_64561428     HPrz    A    G        1      2        2 
  14 chr14_64561428     ZBoe    A    G        0      0        2 
  14 chr14_64561428     ZGre    A    G        0      0        2 
  14 chr14_64561428     ZHar    A    G        0      0        2 
  14 chr14_64561428   Sample    A    G        0      0        2 
  14 chr14_64563073     AAsi    C    G        0      0        2 
  14 chr14_64563073     AKia    C    G        0      0        2 
  14 chr14_64563073     AOna    C    G        0      0        2 
  14 chr14_64563073     ASom    C    G        0      0        2 
  14 chr14_64563073     HCab    C    G        1      2        2 
  14 chr14_64563073     HPrz    C    G        1      2        2 
  14 chr14_64563073     ZBoe    C    G        0      0        2 
  14 chr14_64563073     ZGre    C    G        0      0        2 
  14 chr14_64563073     ZHar    C    G      0.5      1        2 
  14 chr14_64563073   Sample    C    G        0      0        2 
  14 chr14_64564811     AAsi    C    T        0      0        2 
  14 chr14_64564811     AKia    C    T        0      0        2 
  14 chr14_64564811     AOna    C    T        0      0        2 
  14 chr14_64564811     ASom    C    T        0      0        2 
  14 chr14_64564811     HCab    C    T        0      0        2 
  14 chr14_64564811     HPrz    C    T        0      0        2 
  14 chr14_64564811     ZBoe    C    T        0      0        2 
  14 chr14_64564811     ZGre    C    T        0      0        2 
  14 chr14_64564811     ZHar    C    T      0.5      1        2 
  14 chr14_64564811   Sample    C    T        0      0        2 
  14 chr14_64569343     AAsi    A    G        0      0        2 
  14 chr14_64569343     AKia    A    G        0      0        2 
  14 chr14_64569343     AOna    A    G        0      0        2 
  14 chr14_64569343     ASom    A    G      0.5      1        2 
  14 chr14_64569343     HCab    A    G        0      0        2 
  14 chr14_64569343     HPrz    A    G        0      0        2 
  14 chr14_64569343     ZBoe    A    G        0      0        2 
  14 chr14_64569343     ZGre    A    G        1      2        2 
  14 chr14_64569343     ZHar    A    G        0      0        2 
  14 chr14_64569343   Sample    A    G        0      0        2 
  14 chr14_64576705     AAsi    G    A        1      2        2 
  14 chr14_64576705     AKia    G    A        0      0        2 
  14 chr14_64576705     AOna    G    A        0      0        2 
  14 chr14_64576705     ASom    G    A      0.5      1        2 
  14 chr14_64576705     HCab    G    A        0      0        2 
  14 chr14_64576705     HPrz    G    A        0      0        2 
  14 chr14_64576705     ZBoe    G    A        0      0        2 
  14 chr14_64576705     ZGre    G    A        0      0        2 
  14 chr14_64576705     ZHar    G    A        0      0        2 
  14 chr14_64576705   Sample    G    A        1      2        2 
  14 chr14_64583961     AAsi    C    T        0      0        2 
  14 chr14_64583961     AKia    C    T        0      0        2 
  14 chr14_64583961     AOna    C    T        0      0        2 
  14 chr14_64583961     ASom    C    T        0      0        2 
  14 chr14_64583961     HCab    C    T        0      0        2 
  14 chr14_64583961     HPrz    C    T        0      0        2 
  14 chr14_64583961     ZBoe    C    T        0      0        2 
  14 chr14_64583961     ZGre    C    T        0      0        2 
  14 chr14_64583961     ZHar    C    T      0.5      1        2 
  14 chr14_64583961   Sample    C    T        0      0        2 
  14 chr14_64594651     AAsi    G    T        0      0        2 
  14 chr14_64594651     AKia    G    T        0      0        2 
  14 chr14_64594651     AOna    G    T        0      0        2 
  14 chr14_64594651     ASom    G    T        0      0        2 
  14 chr14_64594651     HCab    G    T      0.5      1        2 
  14 chr14_64594651     HPrz    G    T        0      0        2 
  14 chr14_64594651     ZBoe    G    T        0      0        2 
  14 chr14_64594651     ZGre    G    T        0      0        2 
  14 chr14_64594651     ZHar    G    T        0      0        2 
  14 chr14_64594651   Sample    G    T        0      0        2 
  14 chr14_64600163     AAsi    T    C      0.5      1        2 
  14 chr14_64600163     AKia    T    C        0      0        2 
  14 chr14_64600163     AOna    T    C        0      0        2 
  14 chr14_64600163     ASom    T    C        0      0        2 
  14 chr14_64600163     HCab    T    C        0      0        2 
  14 chr14_64600163     HPrz    T    C        0      0        2 
  14 chr14_64600163     ZBoe    T    C        0      0        2 
  14 chr14_64600163     ZGre    T    C        0      0        2 
  14 chr14_64600163     ZHar    T    C        0      0        2 
  14 chr14_64600163   Sample    T    C        1      2        2 
  14 chr14_64600369     AAsi    C    A        0      0        2 
  14 chr14_64600369     AKia    C    A        0      0        2 
  14 chr14_64600369     AOna    C    A      0.5      1        2 
  14 chr14_64600369     ASom    C    A        0      0        2 
  14 chr14_64600369     HCab    C    A        0      0        2 
  14 chr14_64600369     HPrz    C    A        0      0        2 
  14 chr14_64600369     ZBoe    C    A        0      0        2 
  14 chr14_64600369     ZGre    C    A        0      0        2 
  14 chr14_64600369     ZHar    C    A        0      0        2 
  14 chr14_64600369   Sample    C    A        0      0        2 
  14 chr14_64601143     AAsi    A    G        0      0        2 
  14 chr14_64601143     AKia    A    G        0      0        2 
  14 chr14_64601143     AOna    A    G        0      0        2 
  14 chr14_64601143     ASom    A    G        0      0        2 
  14 chr14_64601143     HCab    A    G        1      2        2 
  14 chr14_64601143     HPrz    A    G        1      2        2 
  14 chr14_64601143     ZBoe    A    G        0      0        2 
  14 chr14_64601143     ZGre    A    G        0      0        2 
  14 chr14_64601143     ZHar    A    G        0      0        2 
  14 chr14_64601143   Sample    A    G        0      0        2 
  14 chr14_64604238     AAsi    A    G        0      0        2 
  14 chr14_64604238     AKia    A    G        0      0        2 
  14 chr14_64604238     AOna    A    G      0.5      1        2 
  14 chr14_64604238     ASom    A    G        0      0        2 
  14 chr14_64604238     HCab    A    G        0      0        2 
  14 chr14_64604238     HPrz    A    G        0      0        2 
  14 chr14_64604238     ZBoe    A    G        0      0        2 
  14 chr14_64604238     ZGre    A    G        0      0        2 
  14 chr14_64604238     ZHar    A    G        0      0        2 
  14 chr14_64604238   Sample    A    G        0      0        2 
  14 chr14_64610479     AAsi    C    A        1      2        2 
  14 chr14_64610479     AKia    C    A        0      0        2 
  14 chr14_64610479     AOna    C    A        0      0        2 
  14 chr14_64610479     ASom    C    A        1      2        2 
  14 chr14_64610479     HCab    C    A        0      0        2 
  14 chr14_64610479     HPrz    C    A        0      0        2 
  14 chr14_64610479     ZBoe    C    A        0      0        2 
  14 chr14_64610479     ZGre    C    A        0      0        2 
  14 chr14_64610479     ZHar    C    A        0      0        2 
  14 chr14_64610479   Sample    C    A        1      2        2 
  14 chr14_64611418     AAsi    C    T        0      0        2 
  14 chr14_64611418     AKia    C    T        0      0        2 
  14 chr14_64611418     AOna    C    T        0      0        2 
  14 chr14_64611418     ASom    C    T        0      0        2 
  14 chr14_64611418     HCab    C    T        0      0        2 
  14 chr14_64611418     HPrz    C    T        0      0        2 
  14 chr14_64611418     ZBoe    C    T        0      0        2 
  14 chr14_64611418     ZGre    C    T        0      0        2 
  14 chr14_64611418     ZHar    C    T        1      2        2 
  14 chr14_64611418   Sample    C    T        0      0        2 
  14 chr14_64612564     AAsi    T    C        0      0        2 
  14 chr14_64612564     AKia    T    C        0      0        2 
  14 chr14_64612564     AOna    T    C        0      0        2 
  14 chr14_64612564     ASom    T    C        0      0        2 
  14 chr14_64612564     HCab    T    C        0      0        2 
  14 chr14_64612564     HPrz    T    C        0      0        2 
  14 chr14_64612564     ZBoe    T    C        0      0        2 
  14 chr14_64612564     ZGre    T    C        0      0        2 
  14 chr14_64612564     ZHar    T    C        1      2        2 
  14 chr14_64612564   Sample    T    C        0      0        2 
  14 chr14_64617590     AAsi    T    C        0      0        2 
  14 chr14_64617590     AKia    T    C        0      0        2 
  14 chr14_64617590     AOna    T    C        0      0        2 
  14 chr14_64617590     ASom    T    C        0      0        2 
  14 chr14_64617590     HCab    T    C        0      0        2 
  14 chr14_64617590     HPrz    T    C        0      0        2 
  14 chr14_64617590     ZBoe    T    C        0      0        2 
  14 chr14_64617590     ZGre    T    C        0      0        2 
  14 chr14_64617590     ZHar    T    C      0.5      1        2 
  14 chr14_64617590   Sample    T    C        0      0        2 
  14 chr14_64624501     AAsi    A    G      0.5      1        2 
  14 chr14_64624501     AKia    A    G        0      0        2 
  14 chr14_64624501     AOna    A    G        0      0        2 
  14 chr14_64624501     ASom    A    G      0.5      1        2 
  14 chr14_64624501     HCab    A    G        0      0        2 
  14 chr14_64624501     HPrz    A    G        0      0        2 
  14 chr14_64624501     ZBoe    A    G        0      0        2 
  14 chr14_64624501     ZGre    A    G        0      0        2 
  14 chr14_64624501     ZHar    A    G        0      0        2 
  14 chr14_64624501   Sample    A    G        1      2        2 
  14 chr14_64648083     AAsi    A    G        0      0        2 
  14 chr14_64648083     AKia    A    G        0      0        2 
  14 chr14_64648083     AOna    A    G        0      0        2 
  14 chr14_64648083     ASom    A    G      0.5      1        2 
  14 chr14_64648083     HCab    A    G        0      0        2 
  14 chr14_64648083     HPrz    A    G        0      0        2 
  14 chr14_64648083     ZBoe    A    G        0      0        2 
  14 chr14_64648083     ZGre    A    G        0      0        2 
  14 chr14_64648083     ZHar    A    G        0      0        2 
  14 chr14_64648083   Sample    A    G        0      0        2 
  14 chr14_64650878     AAsi    C    T        0      0        2 
  14 chr14_64650878     AKia    C    T        0      0        2 
  14 chr14_64650878     AOna    C    T        0      0        2 
  14 chr14_64650878     ASom    C    T      0.5      1        2 
  14 chr14_64650878     HCab    C    T        0      0        2 
  14 chr14_64650878     HPrz    C    T        0      0        2 
  14 chr14_64650878     ZBoe    C    T        0      0        2 
  14 chr14_64650878     ZGre    C    T        0      0        2 
  14 chr14_64650878     ZHar    C    T        0      0        2 
  14 chr14_64650878   Sample    C    T        0      0        2 
  14 chr14_64651252     AAsi    T    C        0      0        2 
  14 chr14_64651252     AKia    T    C      0.5      1        2 
  14 chr14_64651252     AOna    T    C        0      0        2 
  14 chr14_64651252     ASom    T    C        0      0        2 
  14 chr14_64651252     HCab    T    C        0      0        2 
  14 chr14_64651252     HPrz    T    C        0      0        2 
  14 chr14_64651252     ZBoe    T    C        0      0        2 
  14 chr14_64651252     ZGre    T    C        0      0        2 
  14 chr14_64651252     ZHar    T    C        0      0        2 
  14 chr14_64651252   Sample    T    C        0      0        2 
  14 chr14_64662112     AAsi    C    A        0      0        2 
  14 chr14_64662112     AKia    C    A        0      0        2 
  14 chr14_64662112     AOna    C    A        0      0        2 
  14 chr14_64662112     ASom    C    A        0      0        2 
  14 chr14_64662112     HCab    C    A        0      0        2 
  14 chr14_64662112     HPrz    C    A        0      0        2 
  14 chr14_64662112     ZBoe    C    A        0      0        2 
  14 chr14_64662112     ZGre    C    A      0.5      1        2 
  14 chr14_64662112     ZHar    C    A        0      0        2 
  14 chr14_64662112   Sample    C    A        0      0        2 
  14 chr14_64674936     AAsi    A    G        0      0        2 
  14 chr14_64674936     AKia    A    G        0      0        2 
  14 chr14_64674936     AOna    A    G        1      2        2 
  14 chr14_64674936     ASom    A    G        0      0        2 
  14 chr14_64674936     HCab    A    G        0      0        2 
  14 chr14_64674936     HPrz    A    G        0      0        2 
  14 chr14_64674936     ZBoe    A    G        0      0        2 
  14 chr14_64674936     ZGre    A    G        0      0        2 
  14 chr14_64674936     ZHar    A    G        0      0        2 
  14 chr14_64674936   Sample    A    G        0      0        2 
  14 chr14_64678654     AAsi    C    G        0      0        2 
  14 chr14_64678654     AKia    C    G        0      0        2 
  14 chr14_64678654     AOna    C    G        0      0        2 
  14 chr14_64678654     ASom    C    G        0      0        2 
  14 chr14_64678654     HCab    C    G      0.5      1        2 
  14 chr14_64678654     HPrz    C    G        0      0        2 
  14 chr14_64678654     ZBoe    C    G        0      0        2 
  14 chr14_64678654     ZGre    C    G        0      0        2 
  14 chr14_64678654     ZHar    C    G        0      0        2 
  14 chr14_64678654   Sample    C    G        0      0        2 
  14 chr14_64682615     AAsi    A    G        0      0        2 
  14 chr14_64682615     AKia    A    G        0      0        2 
  14 chr14_64682615     AOna    A    G      0.5      1        2 
  14 chr14_64682615     ASom    A    G        0      0        2 
  14 chr14_64682615     HCab    A    G        0      0        2 
  14 chr14_64682615     HPrz    A    G        0      0        2 
  14 chr14_64682615     ZBoe    A    G        0      0        2 
  14 chr14_64682615     ZGre    A    G        0      0        2 
  14 chr14_64682615     ZHar    A    G        0      0        2 
  14 chr14_64682615   Sample    A    G        0      0        2 
  14 chr14_64696201     AAsi    G    C        0      0        2 
  14 chr14_64696201     AKia    G    C        0      0        2 
  14 chr14_64696201     AOna    G    C        0      0        2 
  14 chr14_64696201     ASom    G    C        0      0        2 
  14 chr14_64696201     HCab    G    C        0      0        2 
  14 chr14_64696201     HPrz    G    C        0      0        2 
  14 chr14_64696201     ZBoe    G    C        1      2        2 
  14 chr14_64696201     ZGre    G    C        0      0        2 
  14 chr14_64696201     ZHar    G    C        0      0        2 
  14 chr14_64696201   Sample    G    C        0      0        2 
  14 chr14_64696703     AAsi    C    T        0      0        2 
  14 chr14_64696703     AKia    C    T        0      0        2 
  14 chr14_64696703     AOna    C    T        0      0        2 
  14 chr14_64696703     ASom    C    T        0      0        2 
  14 chr14_64696703     HCab    C    T        0      0        2 
  14 chr14_64696703     HPrz    C    T        0      0        2 
  14 chr14_64696703     ZBoe    C    T        0      0        2 
  14 chr14_64696703     ZGre    C    T        0      0        2 
  14 chr14_64696703     ZHar    C    T        1      2        2 
  14 chr14_64696703   Sample    C    T        0      0        2 
  14 chr14_64700874     AAsi    T    C        0      0        2 
  14 chr14_64700874     AKia    T    C        0      0        2 
  14 chr14_64700874     AOna    T    C        0      0        2 
  14 chr14_64700874     ASom    T    C        0      0        2 
  14 chr14_64700874     HCab    T    C        0      0        2 
  14 chr14_64700874     HPrz    T    C        0      0        2 
  14 chr14_64700874     ZBoe    T    C        0      0        2 
  14 chr14_64700874     ZGre    T    C      0.5      1        2 
  14 chr14_64700874     ZHar    T    C        0      0        2 
  14 chr14_64700874   Sample    T    C        0      0        2 
  14 chr14_64706646     AAsi    A    C        0      0        2 
  14 chr14_64706646     AKia    A    C        0      0        2 
  14 chr14_64706646     AOna    A    C        0      0        2 
  14 chr14_64706646     ASom    A    C        0      0        2 
  14 chr14_64706646     HCab    A    C        0      0        2 
  14 chr14_64706646     HPrz    A    C        0      0        2 
  14 chr14_64706646     ZBoe    A    C        0      0        2 
  14 chr14_64706646     ZGre    A    C        1      2        2 
  14 chr14_64706646     ZHar    A    C        0      0        2 
  14 chr14_64706646   Sample    A    C        0      0        2 
  14 chr14_64712397     AAsi    C    A        0      0        2 
  14 chr14_64712397     AKia    C    A        0      0        2 
  14 chr14_64712397     AOna    C    A        0      0        2 
  14 chr14_64712397     ASom    C    A        0      0        2 
  14 chr14_64712397     HCab    C    A        1      2        2 
  14 chr14_64712397     HPrz    C    A        1      2        2 
  14 chr14_64712397     ZBoe    C    A        0      0        2 
  14 chr14_64712397     ZGre    C    A        0      0        2 
  14 chr14_64712397     ZHar    C    A        0      0        2 
  14 chr14_64712397   Sample    C    A        0      0        2 
  14 chr14_64713301     AAsi    T    C        0      0        2 
  14 chr14_64713301     AKia    T    C        0      0        2 
  14 chr14_64713301     AOna    T    C        0      0        2 
  14 chr14_64713301     ASom    T    C      0.5      1        2 
  14 chr14_64713301     HCab    T    C        0      0        2 
  14 chr14_64713301     HPrz    T    C        0      0        2 
  14 chr14_64713301     ZBoe    T    C        0      0        2 
  14 chr14_64713301     ZGre    T    C        0      0        2 
  14 chr14_64713301     ZHar    T    C        0      0        2 
  14 chr14_64713301   Sample    T    C        0      0        2 
  14 chr14_64714097     AAsi    C    G        0      0        2 
  14 chr14_64714097     AKia    C    G        0      0        2 
  14 chr14_64714097     AOna    C    G        0      0        2 
  14 chr14_64714097     ASom    C    G        0      0        2 
  14 chr14_64714097     HCab    C    G        0      0        2 
  14 chr14_64714097     HPrz    C    G        0      0        2 
  14 chr14_64714097     ZBoe    C    G        0      0        2 
  14 chr14_64714097     ZGre    C    G        0      0        2 
  14 chr14_64714097     ZHar    C    G        1      2        2 
  14 chr14_64714097   Sample    C    G        0      0        2 
  14 chr14_64721337     AAsi    C    T        0      0        2 
  14 chr14_64721337     AKia    C    T        0      0        2 
  14 chr14_64721337     AOna    C    T        0      0        2 
  14 chr14_64721337     ASom    C    T        0      0        2 
  14 chr14_64721337     HCab    C    T        1      2        2 
  14 chr14_64721337     HPrz    C    T        1      2        2 
  14 chr14_64721337     ZBoe    C    T        0      0        2 
  14 chr14_64721337     ZGre    C    T        0      0        2 
  14 chr14_64721337     ZHar    C    T        0      0        2 
  14 chr14_64721337   Sample    C    T        0      0        2 
  14 chr14_64722602     AAsi    G    A        0      0        2 
  14 chr14_64722602     AKia    G    A        0      0        2 
  14 chr14_64722602     AOna    G    A        0      0        2 
  14 chr14_64722602     ASom    G    A        0      0        2 
  14 chr14_64722602     HCab    G    A        0      0        2 
  14 chr14_64722602     HPrz    G    A        0      0        2 
  14 chr14_64722602     ZBoe    G    A      0.5      1        2 
  14 chr14_64722602     ZGre    G    A        0      0        2 
  14 chr14_64722602     ZHar    G    A        0      0        2 
  14 chr14_64722602   Sample    G    A        0      0        2 
  14 chr14_64738649     AAsi    G    A        0      0        2 
  14 chr14_64738649     AKia    G    A        0      0        2 
  14 chr14_64738649     AOna    G    A        0      0        2 
  14 chr14_64738649     ASom    G    A        0      0        2 
  14 chr14_64738649     HCab    G    A        0      0        2 
  14 chr14_64738649     HPrz    G    A        0      0        2 
  14 chr14_64738649     ZBoe    G    A        0      0        2 
  14 chr14_64738649     ZGre    G    A      0.5      1        2 
  14 chr14_64738649     ZHar    G    A        0      0        2 
  14 chr14_64738649   Sample    G    A        0      0        2 
  14 chr14_64742011     AAsi    T    C        0      0        2 
  14 chr14_64742011     AKia    T    C        1      2        2 
  14 chr14_64742011     AOna    T    C        0      0        2 
  14 chr14_64742011     ASom    T    C        0      0        2 
  14 chr14_64742011     HCab    T    C        0      0        2 
  14 chr14_64742011     HPrz    T    C        0      0        2 
  14 chr14_64742011     ZBoe    T    C        0      0        2 
  14 chr14_64742011     ZGre    T    C        0      0        2 
  14 chr14_64742011     ZHar    T    C        0      0        2 
  14 chr14_64742011   Sample    T    C        0      0        2 
  14 chr14_64751363     AAsi    A    G        0      0        2 
  14 chr14_64751363     AKia    A    G        0      0        2 
  14 chr14_64751363     AOna    A    G        0      0        2 
  14 chr14_64751363     ASom    A    G        0      0        2 
  14 chr14_64751363     HCab    A    G        0      0        2 
  14 chr14_64751363     HPrz    A    G        0      0        2 
  14 chr14_64751363     ZBoe    A    G        0      0        2 
  14 chr14_64751363     ZGre    A    G        0      0        2 
  14 chr14_64751363     ZHar    A    G        1      2        2 
  14 chr14_64751363   Sample    A    G        0      0        2 
  14 chr14_64754465     AAsi    T    C        0      0        2 
  14 chr14_64754465     AKia    T    C        0      0        2 
  14 chr14_64754465     AOna    T    C        0      0        2 
  14 chr14_64754465     ASom    T    C        0      0        2 
  14 chr14_64754465     HCab    T    C        0      0        2 
  14 chr14_64754465     HPrz    T    C        0      0        2 
  14 chr14_64754465     ZBoe    T    C        0      0        2 
  14 chr14_64754465     ZGre    T    C        1      2        2 
  14 chr14_64754465     ZHar    T    C        0      0        2 
  14 chr14_64754465   Sample    T    C        0      0        2 
  14 chr14_64754850     AAsi    C    T        0      0        2 
  14 chr14_64754850     AKia    C    T        0      0        2 
  14 chr14_64754850     AOna    C    T        0      0        2 
  14 chr14_64754850     ASom    C    T        0      0        2 
  14 chr14_64754850     HCab    C    T        0      0        2 
  14 chr14_64754850     HPrz    C    T        0      0        2 
  14 chr14_64754850     ZBoe    C    T        0      0        2 
  14 chr14_64754850     ZGre    C    T        0      0        2 
  14 chr14_64754850     ZHar    C    T      0.5      1        2 
  14 chr14_64754850   Sample    C    T        0      0        2 
  14 chr14_64758006     AAsi    C    A        0      0        2 
  14 chr14_64758006     AKia    C    A        0      0        2 
  14 chr14_64758006     AOna    C    A        0      0        2 
  14 chr14_64758006     ASom    C    A        0      0        2 
  14 chr14_64758006     HCab    C    A        1      2        2 
  14 chr14_64758006     HPrz    C    A        1      2        2 
  14 chr14_64758006     ZBoe    C    A        0      0        2 
  14 chr14_64758006     ZGre    C    A        0      0        2 
  14 chr14_64758006     ZHar    C    A        0      0        2 
  14 chr14_64758006   Sample    C    A        0      0        2 
  14 chr14_64758321     AAsi    G    T        0      0        2 
  14 chr14_64758321     AKia    G    T        0      0        2 
  14 chr14_64758321     AOna    G    T        0      0        2 
  14 chr14_64758321     ASom    G    T        0      0        2 
  14 chr14_64758321     HCab    G    T        0      0        2 
  14 chr14_64758321     HPrz    G    T        0      0        2 
  14 chr14_64758321     ZBoe    G    T        0      0        2 
  14 chr14_64758321     ZGre    G    T        0      0        2 
  14 chr14_64758321     ZHar    G    T        1      2        2 
  14 chr14_64758321   Sample    G    T        0      0        2 
  14 chr14_64768810     AAsi    G    C        0      0        2 
  14 chr14_64768810     AKia    G    C        0      0        2 
  14 chr14_64768810     AOna    G    C        0      0        2 
  14 chr14_64768810     ASom    G    C        0      0        2 
  14 chr14_64768810     HCab    G    C        1      2        2 
  14 chr14_64768810     HPrz    G    C        1      2        2 
  14 chr14_64768810     ZBoe    G    C        0      0        2 
  14 chr14_64768810     ZGre    G    C        0      0        2 
  14 chr14_64768810     ZHar    G    C        0      0        2 
  14 chr14_64768810   Sample    G    C        0      0        2 
  14 chr14_64786219     AAsi    G    A        1      2        2 
  14 chr14_64786219     AKia    G    A        0      0        2 
  14 chr14_64786219     AOna    G    A        0      0        2 
  14 chr14_64786219     ASom    G    A        1      2        2 
  14 chr14_64786219     HCab    G    A        0      0        2 
  14 chr14_64786219     HPrz    G    A        0      0        2 
  14 chr14_64786219     ZBoe    G    A        0      0        2 
  14 chr14_64786219     ZGre    G    A        0      0        2 
  14 chr14_64786219     ZHar    G    A        0      0        2 
  14 chr14_64786219   Sample    G    A        1      2        2 
  14 chr14_64796783     AAsi    C    G        0      0        2 
  14 chr14_64796783     AKia    C    G        0      0        2 
  14 chr14_64796783     AOna    C    G        0      0        2 
  14 chr14_64796783     ASom    C    G        0      0        2 
  14 chr14_64796783     HCab    C    G        1      2        2 
  14 chr14_64796783     HPrz    C    G      0.5      1        2 
  14 chr14_64796783     ZBoe    C    G        0      0        2 
  14 chr14_64796783     ZGre    C    G        0      0        2 
  14 chr14_64796783     ZHar    C    G        0      0        2 
  14 chr14_64796783   Sample    C    G        0      0        2 
  14 chr14_64803910     AAsi    G    A        0      0        2 
  14 chr14_64803910     AKia    G    A        0      0        2 
  14 chr14_64803910     AOna    G    A        0      0        2 
  14 chr14_64803910     ASom    G    A        0      0        2 
  14 chr14_64803910     HCab    G    A        1      2        2 
  14 chr14_64803910     HPrz    G    A        1      2        2 
  14 chr14_64803910     ZBoe    G    A        0      0        2 
  14 chr14_64803910     ZGre    G    A        0      0        2 
  14 chr14_64803910     ZHar    G    A        0      0        2 
  14 chr14_64803910   Sample    G    A        0      0        2 
  14 chr14_64808353     AAsi    A    C        0      0        2 
  14 chr14_64808353     AKia    A    C        0      0        2 
  14 chr14_64808353     AOna    A    C      0.5      1        2 
  14 chr14_64808353     ASom    A    C        0      0        2 
  14 chr14_64808353     HCab    A    C        0      0        2 
  14 chr14_64808353     HPrz    A    C        0      0        2 
  14 chr14_64808353     ZBoe    A    C        0      0        2 
  14 chr14_64808353     ZGre    A    C        0      0        2 
  14 chr14_64808353     ZHar    A    C        0      0        2 
  14 chr14_64808353   Sample    A    C        0      0        2 
  14 chr14_64817664     AAsi    G    C        0      0        2 
  14 chr14_64817664     AKia    G    C        0      0        2 
  14 chr14_64817664     AOna    G    C        0      0        2 
  14 chr14_64817664     ASom    G    C        0      0        2 
  14 chr14_64817664     HCab    G    C        1      2        2 
  14 chr14_64817664     HPrz    G    C        1      2        2 
  14 chr14_64817664     ZBoe    G    C        0      0        2 
  14 chr14_64817664     ZGre    G    C        0      0        2 
  14 chr14_64817664     ZHar    G    C        0      0        2 
  14 chr14_64817664   Sample    G    C        0      0        2 
  14 chr14_64826174     AAsi    C    T        1      2        2 
  14 chr14_64826174     AKia    C    T        1      2        2 
  14 chr14_64826174     AOna    C    T        1      2        2 
  14 chr14_64826174     ASom    C    T        1      2        2 
  14 chr14_64826174     HCab    C    T        0      0        2 
  14 chr14_64826174     HPrz    C    T        0      0        2 
  14 chr14_64826174     ZBoe    C    T        0      0        2 
  14 chr14_64826174     ZGre    C    T        0      0        2 
  14 chr14_64826174     ZHar    C    T        0      0        2 
  14 chr14_64826174   Sample    C    T        1      2        2 
  14 chr14_64828638     AAsi    T    C      0.5      1        2 
  14 chr14_64828638     AKia    T    C        0      0        2 
  14 chr14_64828638     AOna    T    C        0      0        2 
  14 chr14_64828638     ASom    T    C        0      0        2 
  14 chr14_64828638     HCab    T    C        0      0        2 
  14 chr14_64828638     HPrz    T    C        0      0        2 
  14 chr14_64828638     ZBoe    T    C        0      0        2 
  14 chr14_64828638     ZGre    T    C        0      0        2 
  14 chr14_64828638     ZHar    T    C        0      0        2 
  14 chr14_64828638   Sample    T    C        1      2        2 
  14 chr14_64847696     AAsi    G    A        0      0        2 
  14 chr14_64847696     AKia    G    A        0      0        2 
  14 chr14_64847696     AOna    G    A        1      2        2 
  14 chr14_64847696     ASom    G    A        0      0        2 
  14 chr14_64847696     HCab    G    A        0      0        2 
  14 chr14_64847696     HPrz    G    A        0      0        2 
  14 chr14_64847696     ZBoe    G    A        0      0        2 
  14 chr14_64847696     ZGre    G    A        0      0        2 
  14 chr14_64847696     ZHar    G    A        0      0        2 
  14 chr14_64847696   Sample    G    A        0      0        2 
  14 chr14_64854804     AAsi    T    C        0      0        2 
  14 chr14_64854804     AKia    T    C        0      0        2 
  14 chr14_64854804     AOna    T    C        0      0        2 
  14 chr14_64854804     ASom    T    C        0      0        2 
  14 chr14_64854804     HCab    T    C        0      0        2 
  14 chr14_64854804     HPrz    T    C        0      0        2 
  14 chr14_64854804     ZBoe    T    C        0      0        2 
  14 chr14_64854804     ZGre    T    C      0.5      1        2 
  14 chr14_64854804     ZHar    T    C        0      0        2 
  14 chr14_64854804   Sample    T    C        0      0        2 
  14 chr14_64859416     AAsi    A    G        0      0        2 
  14 chr14_64859416     AKia    A    G        0      0        2 
  14 chr14_64859416     AOna    A    G        0      0        2 
  14 chr14_64859416     ASom    A    G        0      0        2 
  14 chr14_64859416     HCab    A    G        1      2        2 
  14 chr14_64859416     HPrz    A    G        1      2        2 
  14 chr14_64859416     ZBoe    A    G        0      0        2 
  14 chr14_64859416     ZGre    A    G        0      0        2 
  14 chr14_64859416     ZHar    A    G        0      0        2 
  14 chr14_64859416   Sample    A    G        0      0        2 
  14 chr14_64864239     AAsi    T    C        0      0        2 
  14 chr14_64864239     AKia    T    C        0      0        2 
  14 chr14_64864239     AOna    T    C      0.5      1        2 
  14 chr14_64864239     ASom    T    C        0      0        2 
  14 chr14_64864239     HCab    T    C        0      0        2 
  14 chr14_64864239     HPrz    T    C        0      0        2 
  14 chr14_64864239     ZBoe    T    C        0      0        2 
  14 chr14_64864239     ZGre    T    C        0      0        2 
  14 chr14_64864239     ZHar    T    C        0      0        2 
  14 chr14_64864239   Sample    T    C        0      0        2 
  14 chr14_64867313     AAsi    C    T        0      0        2 
  14 chr14_64867313     AKia    C    T        1      2        2 
  14 chr14_64867313     AOna    C    T        1      2        2 
  14 chr14_64867313     ASom    C    T        0      0        2 
  14 chr14_64867313     HCab    C    T        0      0        2 
  14 chr14_64867313     HPrz    C    T        0      0        2 
  14 chr14_64867313     ZBoe    C    T        0      0        2 
  14 chr14_64867313     ZGre    C    T        0      0        2 
  14 chr14_64867313     ZHar    C    T        0      0        2 
  14 chr14_64867313   Sample    C    T        0      0        2 
  14 chr14_64877317     AAsi    T    C        0      0        2 
  14 chr14_64877317     AKia    T    C      0.5      1        2 
  14 chr14_64877317     AOna    T    C        0      0        2 
  14 chr14_64877317     ASom    T    C        0      0        2 
  14 chr14_64877317     HCab    T    C        0      0        2 
  14 chr14_64877317     HPrz    T    C        0      0        2 
  14 chr14_64877317     ZBoe    T    C        0      0        2 
  14 chr14_64877317     ZGre    T    C        0      0        2 
  14 chr14_64877317     ZHar    T    C        0      0        2 
  14 chr14_64877317   Sample    T    C        0      0        2 
  14 chr14_64887852     AAsi    A    G        1      2        2 
  14 chr14_64887852     AKia    A    G        1      2        2 
  14 chr14_64887852     AOna    A    G        1      2        2 
  14 chr14_64887852     ASom    A    G        1      2        2 
  14 chr14_64887852     HCab    A    G        0      0        2 
  14 chr14_64887852     HPrz    A    G        0      0        2 
  14 chr14_64887852     ZBoe    A    G        0      0        2 
  14 chr14_64887852     ZGre    A    G        0      0        2 
  14 chr14_64887852     ZHar    A    G        0      0        2 
  14 chr14_64887852   Sample    A    G        1      2        2 
  14 chr14_64899561     AAsi    G    A        0      0        2 
  14 chr14_64899561     AKia    G    A        0      0        2 
  14 chr14_64899561     AOna    G    A        0      0        2 
  14 chr14_64899561     ASom    G    A        0      0        2 
  14 chr14_64899561     HCab    G    A        1      2        2 
  14 chr14_64899561     HPrz    G    A        1      2        2 
  14 chr14_64899561     ZBoe    G    A        0      0        2 
  14 chr14_64899561     ZGre    G    A        0      0        2 
  14 chr14_64899561     ZHar    G    A        0      0        2 
  14 chr14_64899561   Sample    G    A        0      0        2 
  14 chr14_64911503     AAsi    T    G        0      0        2 
  14 chr14_64911503     AKia    T    G        0      0        2 
  14 chr14_64911503     AOna    T    G        0      0        2 
  14 chr14_64911503     ASom    T    G        0      0        2 
  14 chr14_64911503     HCab    T    G        0      0        2 
  14 chr14_64911503     HPrz    T    G        0      0        2 
  14 chr14_64911503     ZBoe    T    G        0      0        2 
  14 chr14_64911503     ZGre    T    G        0      0        2 
  14 chr14_64911503     ZHar    T    G        1      2        2 
  14 chr14_64911503   Sample    T    G        0      0        2 
  14 chr14_64911677     AAsi    T    C        0      0        2 
  14 chr14_64911677     AKia    T    C        1      2        2 
  14 chr14_64911677     AOna    T    C        0      0        2 
  14 chr14_64911677     ASom    T    C        0      0        2 
  14 chr14_64911677     HCab    T    C        0      0        2 
  14 chr14_64911677     HPrz    T    C        0      0        2 
  14 chr14_64911677     ZBoe    T    C        0      0        2 
  14 chr14_64911677     ZGre    T    C        0      0        2 
  14 chr14_64911677     ZHar    T    C        0      0        2 
  14 chr14_64911677   Sample    T    C        0      0        2 
  14 chr14_64915501     AAsi    T    G        0      0        2 
  14 chr14_64915501     AKia    T    G        0      0        2 
  14 chr14_64915501     AOna    T    G        0      0        2 
  14 chr14_64915501     ASom    T    G        0      0        2 
  14 chr14_64915501     HCab    T    G        0      0        2 
  14 chr14_64915501     HPrz    T    G        0      0        2 
  14 chr14_64915501     ZBoe    T    G      0.5      1        2 
  14 chr14_64915501     ZGre    T    G        0      0        2 
  14 chr14_64915501     ZHar    T    G        0      0        2 
  14 chr14_64915501   Sample    T    G        0      0        2 
  14 chr14_64923774     AAsi    A    G        0      0        2 
  14 chr14_64923774     AKia    A    G        0      0        2 
  14 chr14_64923774     AOna    A    G        0      0        2 
  14 chr14_64923774     ASom    A    G        0      0        2 
  14 chr14_64923774     HCab    A    G        0      0        2 
  14 chr14_64923774     HPrz    A    G        0      0        2 
  14 chr14_64923774     ZBoe    A    G        1      2        2 
  14 chr14_64923774     ZGre    A    G        0      0        2 
  14 chr14_64923774     ZHar    A    G        0      0        2 
  14 chr14_64923774   Sample    A    G        0      0        2 
  14 chr14_64925756     AAsi    T    A        0      0        2 
  14 chr14_64925756     AKia    T    A        0      0        2 
  14 chr14_64925756     AOna    T    A        0      0        2 
  14 chr14_64925756     ASom    T    A        0      0        2 
  14 chr14_64925756     HCab    T    A        0      0        2 
  14 chr14_64925756     HPrz    T    A        0      0        2 
  14 chr14_64925756     ZBoe    T    A        0      0        2 
  14 chr14_64925756     ZGre    T    A      0.5      1        2 
  14 chr14_64925756     ZHar    T    A        0      0        2 
  14 chr14_64925756   Sample    T    A        0      0        2 
  14 chr14_64927510     AAsi    C    A        0      0        2 
  14 chr14_64927510     AKia    C    A        0      0        2 
  14 chr14_64927510     AOna    C    A        0      0        2 
  14 chr14_64927510     ASom    C    A        0      0        2 
  14 chr14_64927510     HCab    C    A        0      0        2 
  14 chr14_64927510     HPrz    C    A      0.5      1        2 
  14 chr14_64927510     ZBoe    C    A        0      0        2 
  14 chr14_64927510     ZGre    C    A        0      0        2 
  14 chr14_64927510     ZHar    C    A        0      0        2 
  14 chr14_64927510   Sample    C    A        0      0        2 
  14 chr14_64933786     AAsi    T    C        0      0        2 
  14 chr14_64933786     AKia    T    C        0      0        2 
  14 chr14_64933786     AOna    T    C        0      0        2 
  14 chr14_64933786     ASom    T    C        0      0        2 
  14 chr14_64933786     HCab    T    C        1      2        2 
  14 chr14_64933786     HPrz    T    C        1      2        2 
  14 chr14_64933786     ZBoe    T    C        0      0        2 
  14 chr14_64933786     ZGre    T    C        0      0        2 
  14 chr14_64933786     ZHar    T    C        0      0        2 
  14 chr14_64933786   Sample    T    C        0      0        2 
  14 chr14_64938558     AAsi    T    C        0      0        2 
  14 chr14_64938558     AKia    T    C        0      0        2 
  14 chr14_64938558     AOna    T    C        0      0        2 
  14 chr14_64938558     ASom    T    C        0      0        2 
  14 chr14_64938558     HCab    T    C        1      2        2 
  14 chr14_64938558     HPrz    T    C        1      2        2 
  14 chr14_64938558     ZBoe    T    C        0      0        2 
  14 chr14_64938558     ZGre    T    C        0      0        2 
  14 chr14_64938558     ZHar    T    C        0      0        2 
  14 chr14_64938558   Sample    T    C        0      0        2 
  14 chr14_64944243     AAsi    G    A        0      0        2 
  14 chr14_64944243     AKia    G    A        0      0        2 
  14 chr14_64944243     AOna    G    A        0      0        2 
  14 chr14_64944243     ASom    G    A        1      2        2 
  14 chr14_64944243     HCab    G    A        0      0        2 
  14 chr14_64944243     HPrz    G    A        0      0        2 
  14 chr14_64944243     ZBoe    G    A        0      0        2 
  14 chr14_64944243     ZGre    G    A        0      0        2 
  14 chr14_64944243     ZHar    G    A        0      0        2 
  14 chr14_64944243   Sample    G    A        1      2        2 
  14 chr14_64945194     AAsi    T    G        0      0        2 
  14 chr14_64945194     AKia    T    G        0      0        2 
  14 chr14_64945194     AOna    T    G      0.5      1        2 
  14 chr14_64945194     ASom    T    G        0      0        2 
  14 chr14_64945194     HCab    T    G        0      0        2 
  14 chr14_64945194     HPrz    T    G        0      0        2 
  14 chr14_64945194     ZBoe    T    G        0      0        2 
  14 chr14_64945194     ZGre    T    G        0      0        2 
  14 chr14_64945194     ZHar    T    G        0      0        2 
  14 chr14_64945194   Sample    T    G        0      0        2 
  14 chr14_64963389     AAsi    G    A        0      0        2 
  14 chr14_64963389     AKia    G    A        0      0        2 
  14 chr14_64963389     AOna    G    A        0      0        2 
  14 chr14_64963389     ASom    G    A        0      0        2 
  14 chr14_64963389     HCab    G    A        1      2        2 
  14 chr14_64963389     HPrz    G    A        1      2        2 
  14 chr14_64963389     ZBoe    G    A        0      0        2 
  14 chr14_64963389     ZGre    G    A        0      0        2 
  14 chr14_64963389     ZHar    G    A        0      0        2 
  14 chr14_64963389   Sample    G    A        0      0        2 
  14 chr14_64963428     AAsi    T    G        0      0        2 
  14 chr14_64963428     AKia    T    G        0      0        2 
  14 chr14_64963428     AOna    T    G        0      0        2 
  14 chr14_64963428     ASom    T    G        0      0        2 
  14 chr14_64963428     HCab    T    G        1      2        2 
  14 chr14_64963428     HPrz    T    G      0.5      1        2 
  14 chr14_64963428     ZBoe    T    G        0      0        2 
  14 chr14_64963428     ZGre    T    G        0      0        2 
  14 chr14_64963428     ZHar    T    G        0      0        2 
  14 chr14_64963428   Sample    T    G        0      0        2 
  14 chr14_64978239     AAsi    A    G        0      0        2 
  14 chr14_64978239     AKia    A    G        0      0        2 
  14 chr14_64978239     AOna    A    G        0      0        2 
  14 chr14_64978239     ASom    A    G        0      0        2 
  14 chr14_64978239     HCab    A    G        0      0        2 
  14 chr14_64978239     HPrz    A    G        0      0        2 
  14 chr14_64978239     ZBoe    A    G      0.5      1        2 
  14 chr14_64978239     ZGre    A    G        0      0        2 
  14 chr14_64978239     ZHar    A    G        0      0        2 
  14 chr14_64978239   Sample    A    G        0      0        2 
  14 chr14_64978340     AAsi    C    T        1      2        2 
  14 chr14_64978340     AKia    C    T        0      0        2 
  14 chr14_64978340     AOna    C    T        0      0        2 
  14 chr14_64978340     ASom    C    T        1      2        2 
  14 chr14_64978340     HCab    C    T        0      0        2 
  14 chr14_64978340     HPrz    C    T        0      0        2 
  14 chr14_64978340     ZBoe    C    T        0      0        2 
  14 chr14_64978340     ZGre    C    T        0      0        2 
  14 chr14_64978340     ZHar    C    T        0      0        2 
  14 chr14_64978340   Sample    C    T        1      2        2 
  14 chr14_64980369     AAsi    T    C        0      0        2 
  14 chr14_64980369     AKia    T    C        1      2        2 
  14 chr14_64980369     AOna    T    C        0      0        2 
  14 chr14_64980369     ASom    T    C        0      0        2 
  14 chr14_64980369     HCab    T    C        0      0        2 
  14 chr14_64980369     HPrz    T    C        0      0        2 
  14 chr14_64980369     ZBoe    T    C        0      0        2 
  14 chr14_64980369     ZGre    T    C        0      0        2 
  14 chr14_64980369     ZHar    T    C        0      0        2 
  14 chr14_64980369   Sample    T    C        0      0        2 
  14 chr14_64982084     AAsi    G    C        0      0        2 
  14 chr14_64982084     AKia    G    C        0      0        2 
  14 chr14_64982084     AOna    G    C        0      0        2 
  14 chr14_64982084     ASom    G    C        0      0        2 
  14 chr14_64982084     HCab    G    C        0      0        2 
  14 chr14_64982084     HPrz    G    C        0      0        2 
  14 chr14_64982084     ZBoe    G    C      0.5      1        2 
  14 chr14_64982084     ZGre    G    C        0      0        2 
  14 chr14_64982084     ZHar    G    C        0      0        2 
  14 chr14_64982084   Sample    G    C        0      0        2 
  14 chr14_64982490     AAsi    G    A        0      0        2 
  14 chr14_64982490     AKia    G    A        0      0        2 
  14 chr14_64982490     AOna    G    A      0.5      1        2 
  14 chr14_64982490     ASom    G    A        0      0        2 
  14 chr14_64982490     HCab    G    A        0      0        2 
  14 chr14_64982490     HPrz    G    A        0      0        2 
  14 chr14_64982490     ZBoe    G    A        0      0        2 
  14 chr14_64982490     ZGre    G    A        0      0        2 
  14 chr14_64982490     ZHar    G    A        0      0        2 
  14 chr14_64982490   Sample    G    A        0      0        2 
  14 chr14_64986312     AAsi    T    C        1      2        2 
  14 chr14_64986312     AKia    T    C        0      0        2 
  14 chr14_64986312     AOna    T    C        0      0        2 
  14 chr14_64986312     ASom    T    C        1      2        2 
  14 chr14_64986312     HCab    T    C        0      0        2 
  14 chr14_64986312     HPrz    T    C        0      0        2 
  14 chr14_64986312     ZBoe    T    C        0      0        2 
  14 chr14_64986312     ZGre    T    C        0      0        2 
  14 chr14_64986312     ZHar    T    C        0      0        2 
  14 chr14_64986312   Sample    T    C        1      2        2 
  14 chr14_64996749     AAsi    T    C        0      0        2 
  14 chr14_64996749     AKia    T    C        0      0        2 
  14 chr14_64996749     AOna    T    C        0      0        2 
  14 chr14_64996749     ASom    T    C        0      0        2 
  14 chr14_64996749     HCab    T    C        1      2        2 
  14 chr14_64996749     HPrz    T    C        0      0        2 
  14 chr14_64996749     ZBoe    T    C        0      0        2 
  14 chr14_64996749     ZGre    T    C        0      0        2 
  14 chr14_64996749     ZHar    T    C        0      0        2 
  14 chr14_64996749   Sample    T    C        0      0        2 
  14 chr14_65002055     AAsi    A    G        0      0        2 
  14 chr14_65002055     AKia    A    G        0      0        2 
  14 chr14_65002055     AOna    A    G        0      0        2 
  14 chr14_65002055     ASom    A    G        0      0        2 
  14 chr14_65002055     HCab    A    G        0      0        2 
  14 chr14_65002055     HPrz    A    G        0      0        2 
  14 chr14_65002055     ZBoe    A    G      0.5      1        2 
  14 chr14_65002055     ZGre    A    G        0      0        2 
  14 chr14_65002055     ZHar    A    G        0      0        2 
  14 chr14_65002055   Sample    A    G        0      0        2 
  14 chr14_65002223     AAsi    A    C        0      0        2 
  14 chr14_65002223     AKia    A    C        0      0        2 
  14 chr14_65002223     AOna    A    C        0      0        2 
  14 chr14_65002223     ASom    A    C        0      0        2 
  14 chr14_65002223     HCab    A    C        0      0        2 
  14 chr14_65002223     HPrz    A    C        0      0        2 
  14 chr14_65002223     ZBoe    A    C      0.5      1        2 
  14 chr14_65002223     ZGre    A    C        0      0        2 
  14 chr14_65002223     ZHar    A    C        0      0        2 
  14 chr14_65002223   Sample    A    C        0      0        2 
  14 chr14_65024522     AAsi    A    G        0      0        2 
  14 chr14_65024522     AKia    A    G        0      0        2 
  14 chr14_65024522     AOna    A    G        0      0        2 
  14 chr14_65024522     ASom    A    G        0      0        2 
  14 chr14_65024522     HCab    A    G        0      0        2 
  14 chr14_65024522     HPrz    A    G        0      0        2 
  14 chr14_65024522     ZBoe    A    G        0      0        2 
  14 chr14_65024522     ZGre    A    G      0.5      1        2 
  14 chr14_65024522     ZHar    A    G        0      0        2 
  14 chr14_65024522   Sample    A    G        0      0        2 
  14 chr14_65025374     AAsi    C    A        0      0        2 
  14 chr14_65025374     AKia    C    A        0      0        2 
  14 chr14_65025374     AOna    C    A        0      0        2 
  14 chr14_65025374     ASom    C    A        0      0        2 
  14 chr14_65025374     HCab    C    A        1      2        2 
  14 chr14_65025374     HPrz    C    A        0      0        2 
  14 chr14_65025374     ZBoe    C    A        0      0        2 
  14 chr14_65025374     ZGre    C    A        0      0        2 
  14 chr14_65025374     ZHar    C    A        0      0        2 
  14 chr14_65025374   Sample    C    A        0      0        2 
  14 chr14_65030209     AAsi    T    G        0      0        2 
  14 chr14_65030209     AKia    T    G        0      0        2 
  14 chr14_65030209     AOna    T    G        0      0        2 
  14 chr14_65030209     ASom    T    G        0      0        2 
  14 chr14_65030209     HCab    T    G        0      0        2 
  14 chr14_65030209     HPrz    T    G        0      0        2 
  14 chr14_65030209     ZBoe    T    G        0      0        2 
  14 chr14_65030209     ZGre    T    G      0.5      1        2 
  14 chr14_65030209     ZHar    T    G        0      0        2 
  14 chr14_65030209   Sample    T    G        0      0        2 
  14 chr14_65043968     AAsi    C    T        0      0        2 
  14 chr14_65043968     AKia    C    T        0      0        2 
  14 chr14_65043968     AOna    C    T        0      0        2 
  14 chr14_65043968     ASom    C    T        0      0        2 
  14 chr14_65043968     HCab    C    T        1      2        2 
  14 chr14_65043968     HPrz    C    T        1      2        2 
  14 chr14_65043968     ZBoe    C    T        0      0        2 
  14 chr14_65043968     ZGre    C    T        0      0        2 
  14 chr14_65043968     ZHar    C    T        0      0        2 
  14 chr14_65043968   Sample    C    T        0      0        2 
  14 chr14_65047288     AAsi    C    G        0      0        2 
  14 chr14_65047288     AKia    C    G        0      0        2 
  14 chr14_65047288     AOna    C    G        0      0        2 
  14 chr14_65047288     ASom    C    G        0      0        2 
  14 chr14_65047288     HCab    C    G        0      0        2 
  14 chr14_65047288     HPrz    C    G        0      0        2 
  14 chr14_65047288     ZBoe    C    G        0      0        2 
  14 chr14_65047288     ZGre    C    G        0      0        2 
  14 chr14_65047288     ZHar    C    G      0.5      1        2 
  14 chr14_65047288   Sample    C    G        0      0        2 
  14 chr14_65049151     AAsi    C    T        0      0        2 
  14 chr14_65049151     AKia    C    T        0      0        2 
  14 chr14_65049151     AOna    C    T      0.5      1        2 
  14 chr14_65049151     ASom    C    T        0      0        2 
  14 chr14_65049151     HCab    C    T        0      0        2 
  14 chr14_65049151     HPrz    C    T        0      0        2 
  14 chr14_65049151     ZBoe    C    T        0      0        2 
  14 chr14_65049151     ZGre    C    T        0      0        2 
  14 chr14_65049151     ZHar    C    T        0      0        2 
  14 chr14_65049151   Sample    C    T        0      0        2 
  14 chr14_65051320     AAsi    C    T        0      0        2 
  14 chr14_65051320     AKia    C    T        0      0        2 
  14 chr14_65051320     AOna    C    T        0      0        2 
  14 chr14_65051320     ASom    C    T        0      0        2 
  14 chr14_65051320     HCab    C    T        0      0        2 
  14 chr14_65051320     HPrz    C    T        0      0        2 
  14 chr14_65051320     ZBoe    C    T      0.5      1        2 
  14 chr14_65051320     ZGre    C    T        0      0        2 
  14 chr14_65051320     ZHar    C    T        0      0        2 
  14 chr14_65051320   Sample    C    T        0      0        2 
  14 chr14_65054007     AAsi    A    T        0      0        2 
  14 chr14_65054007     AKia    A    T        0      0        2 
  14 chr14_65054007     AOna    A    T        0      0        2 
  14 chr14_65054007     ASom    A    T        0      0        2 
  14 chr14_65054007     HCab    A    T        0      0        2 
  14 chr14_65054007     HPrz    A    T        0      0        2 
  14 chr14_65054007     ZBoe    A    T        0      0        2 
  14 chr14_65054007     ZGre    A    T        0      0        2 
  14 chr14_65054007     ZHar    A    T      0.5      1        2 
  14 chr14_65054007   Sample    A    T        0      0        2 
  14 chr14_65055132     AAsi    C    T        0      0        2 
  14 chr14_65055132     AKia    C    T        1      2        2 
  14 chr14_65055132     AOna    C    T      0.5      1        2 
  14 chr14_65055132     ASom    C    T        0      0        2 
  14 chr14_65055132     HCab    C    T        0      0        2 
  14 chr14_65055132     HPrz    C    T        0      0        2 
  14 chr14_65055132     ZBoe    C    T        0      0        2 
  14 chr14_65055132     ZGre    C    T        0      0        2 
  14 chr14_65055132     ZHar    C    T        0      0        2 
  14 chr14_65055132   Sample    C    T        0      0        2 
  14 chr14_65057582     AAsi    T    C        0      0        2 
  14 chr14_65057582     AKia    T    C        1      2        2 
  14 chr14_65057582     AOna    T    C      0.5      1        2 
  14 chr14_65057582     ASom    T    C        0      0        2 
  14 chr14_65057582     HCab    T    C        0      0        2 
  14 chr14_65057582     HPrz    T    C        0      0        2 
  14 chr14_65057582     ZBoe    T    C        0      0        2 
  14 chr14_65057582     ZGre    T    C        0      0        2 
  14 chr14_65057582     ZHar    T    C        0      0        2 
  14 chr14_65057582   Sample    T    C        0      0        2 
  14 chr14_65069702     AAsi    T    C        0      0        2 
  14 chr14_65069702     AKia    T    C        0      0        2 
  14 chr14_65069702     AOna    T    C        0      0        2 
  14 chr14_65069702     ASom    T    C        0      0        2 
  14 chr14_65069702     HCab    T    C        1      2        2 
  14 chr14_65069702     HPrz    T    C        1      2        2 
  14 chr14_65069702     ZBoe    T    C        0      0        2 
  14 chr14_65069702     ZGre    T    C        0      0        2 
  14 chr14_65069702     ZHar    T    C        0      0        2 
  14 chr14_65069702   Sample    T    C        0      0        2 
  14 chr14_65089089     AAsi    T    C        0      0        2 
  14 chr14_65089089     AKia    T    C        0      0        2 
  14 chr14_65089089     AOna    T    C      0.5      1        2 
  14 chr14_65089089     ASom    T    C        0      0        2 
  14 chr14_65089089     HCab    T    C        0      0        2 
  14 chr14_65089089     HPrz    T    C        0      0        2 
  14 chr14_65089089     ZBoe    T    C        0      0        2 
  14 chr14_65089089     ZGre    T    C        0      0        2 
  14 chr14_65089089     ZHar    T    C        0      0        2 
  14 chr14_65089089   Sample    T    C        0      0        2 
  14 chr14_65090495     AAsi    T    A        0      0        2 
  14 chr14_65090495     AKia    T    A        0      0        2 
  14 chr14_65090495     AOna    T    A      0.5      1        2 
  14 chr14_65090495     ASom    T    A        0      0        2 
  14 chr14_65090495     HCab    T    A        0      0        2 
  14 chr14_65090495     HPrz    T    A        0      0        2 
  14 chr14_65090495     ZBoe    T    A        0      0        2 
  14 chr14_65090495     ZGre    T    A        0      0        2 
  14 chr14_65090495     ZHar    T    A        0      0        2 
  14 chr14_65090495   Sample    T    A        0      0        2 
  14 chr14_65092343     AAsi    G    A        1      2        2 
  14 chr14_65092343     AKia    G    A        0      0        2 
  14 chr14_65092343     AOna    G    A        0      0        2 
  14 chr14_65092343     ASom    G    A        1      2        2 
  14 chr14_65092343     HCab    G    A        0      0        2 
  14 chr14_65092343     HPrz    G    A        0      0        2 
  14 chr14_65092343     ZBoe    G    A        0      0        2 
  14 chr14_65092343     ZGre    G    A        0      0        2 
  14 chr14_65092343     ZHar    G    A        0      0        2 
  14 chr14_65092343   Sample    G    A        1      2        2 
  14 chr14_65124506     AAsi    G    A        0      0        2 
  14 chr14_65124506     AKia    G    A        1      2        2 
  14 chr14_65124506     AOna    G    A        0      0        2 
  14 chr14_65124506     ASom    G    A        0      0        2 
  14 chr14_65124506     HCab    G    A        0      0        2 
  14 chr14_65124506     HPrz    G    A        0      0        2 
  14 chr14_65124506     ZBoe    G    A        0      0        2 
  14 chr14_65124506     ZGre    G    A        0      0        2 
  14 chr14_65124506     ZHar    G    A        0      0        2 
  14 chr14_65124506   Sample    G    A        0      0        2 
  14 chr14_65124661     AAsi    C    T        0      0        2 
  14 chr14_65124661     AKia    C    T        0      0        2 
  14 chr14_65124661     AOna    C    T        0      0        2 
  14 chr14_65124661     ASom    C    T        0      0        2 
  14 chr14_65124661     HCab    C    T        1      2        2 
  14 chr14_65124661     HPrz    C    T        1      2        2 
  14 chr14_65124661     ZBoe    C    T        0      0        2 
  14 chr14_65124661     ZGre    C    T        0      0        2 
  14 chr14_65124661     ZHar    C    T        0      0        2 
  14 chr14_65124661   Sample    C    T        0      0        2 
  14 chr14_65127588     AAsi    C    G        0      0        2 
  14 chr14_65127588     AKia    C    G        0      0        2 
  14 chr14_65127588     AOna    C    G        0      0        2 
  14 chr14_65127588     ASom    C    G        0      0        2 
  14 chr14_65127588     HCab    C    G        1      2        2 
  14 chr14_65127588     HPrz    C    G        1      2        2 
  14 chr14_65127588     ZBoe    C    G        0      0        2 
  14 chr14_65127588     ZGre    C    G        0      0        2 
  14 chr14_65127588     ZHar    C    G        0      0        2 
  14 chr14_65127588   Sample    C    G        0      0        2 
  14 chr14_65127661     AAsi    T    C        0      0        2 
  14 chr14_65127661     AKia    T    C        0      0        2 
  14 chr14_65127661     AOna    T    C        0      0        2 
  14 chr14_65127661     ASom    T    C        0      0        2 
  14 chr14_65127661     HCab    T    C        0      0        2 
  14 chr14_65127661     HPrz    T    C        0      0        2 
  14 chr14_65127661     ZBoe    T    C        0      0        2 
  14 chr14_65127661     ZGre    T    C        0      0        2 
  14 chr14_65127661     ZHar    T    C      0.5      1        2 
  14 chr14_65127661   Sample    T    C        0      0        2 
  14 chr14_65130323     AAsi    T    G        0      0        2 
  14 chr14_65130323     AKia    T    G        0      0        2 
  14 chr14_65130323     AOna    T    G        0      0        2 
  14 chr14_65130323     ASom    T    G        1      2        2 
  14 chr14_65130323     HCab    T    G        0      0        2 
  14 chr14_65130323     HPrz    T    G        0      0        2 
  14 chr14_65130323     ZBoe    T    G        0      0        2 
  14 chr14_65130323     ZGre    T    G        0      0        2 
  14 chr14_65130323     ZHar    T    G        0      0        2 
  14 chr14_65130323   Sample    T    G        0      0        2 
  14 chr14_65130565     AAsi    A    G        0      0        2 
  14 chr14_65130565     AKia    A    G        0      0        2 
  14 chr14_65130565     AOna    A    G      0.5      1        2 
  14 chr14_65130565     ASom    A    G        0      0        2 
  14 chr14_65130565     HCab    A    G        0      0        2 
  14 chr14_65130565     HPrz    A    G        0      0        2 
  14 chr14_65130565     ZBoe    A    G        0      0        2 
  14 chr14_65130565     ZGre    A    G        0      0        2 
  14 chr14_65130565     ZHar    A    G        0      0        2 
  14 chr14_65130565   Sample    A    G        0      0        2 
  14 chr14_65140806     AAsi    T    C        0      0        2 
  14 chr14_65140806     AKia    T    C        0      0        2 
  14 chr14_65140806     AOna    T    C        0      0        2 
  14 chr14_65140806     ASom    T    C        0      0        2 
  14 chr14_65140806     HCab    T    C      0.5      1        2 
  14 chr14_65140806     HPrz    T    C        1      2        2 
  14 chr14_65140806     ZBoe    T    C        0      0        2 
  14 chr14_65140806     ZGre    T    C        0      0        2 
  14 chr14_65140806     ZHar    T    C        0      0        2 
  14 chr14_65140806   Sample    T    C        0      0        2 
  14 chr14_65141572     AAsi    G    A      0.5      1        2 
  14 chr14_65141572     AKia    G    A        0      0        2 
  14 chr14_65141572     AOna    G    A        0      0        2 
  14 chr14_65141572     ASom    G    A        0      0        2 
  14 chr14_65141572     HCab    G    A        0      0        2 
  14 chr14_65141572     HPrz    G    A        0      0        2 
  14 chr14_65141572     ZBoe    G    A        0      0        2 
  14 chr14_65141572     ZGre    G    A        0      0        2 
  14 chr14_65141572     ZHar    G    A        0      0        2 
  14 chr14_65141572   Sample    G    A        0      0        2 
  14 chr14_65152102     AAsi    G    A        0      0        2 
  14 chr14_65152102     AKia    G    A        0      0        2 
  14 chr14_65152102     AOna    G    A        0      0        2 
  14 chr14_65152102     ASom    G    A        0      0        2 
  14 chr14_65152102     HCab    G    A        0      0        2 
  14 chr14_65152102     HPrz    G    A        0      0        2 
  14 chr14_65152102     ZBoe    G    A        0      0        2 
  14 chr14_65152102     ZGre    G    A        0      0        2 
  14 chr14_65152102     ZHar    G    A      0.5      1        2 
  14 chr14_65152102   Sample    G    A        0      0        2 
  14 chr14_65157246     AAsi    C    T        0      0        2 
  14 chr14_65157246     AKia    C    T        0      0        2 
  14 chr14_65157246     AOna    C    T        0      0        2 
  14 chr14_65157246     ASom    C    T        0      0        2 
  14 chr14_65157246     HCab    C    T      0.5      1        2 
  14 chr14_65157246     HPrz    C    T        0      0        2 
  14 chr14_65157246     ZBoe    C    T        0      0        2 
  14 chr14_65157246     ZGre    C    T        0      0        2 
  14 chr14_65157246     ZHar    C    T        0      0        2 
  14 chr14_65157246   Sample    C    T        0      0        2 
  14 chr14_65157473     AAsi    T    C        0      0        2 
  14 chr14_65157473     AKia    T    C        0      0        2 
  14 chr14_65157473     AOna    T    C        0      0        2 
  14 chr14_65157473     ASom    T    C        0      0        2 
  14 chr14_65157473     HCab    T    C        0      0        2 
  14 chr14_65157473     HPrz    T    C        0      0        2 
  14 chr14_65157473     ZBoe    T    C      0.5      1        2 
  14 chr14_65157473     ZGre    T    C        0      0        2 
  14 chr14_65157473     ZHar    T    C        0      0        2 
  14 chr14_65157473   Sample    T    C        0      0        2 
  14 chr14_65160113     AAsi    T    C        0      0        2 
  14 chr14_65160113     AKia    T    C        1      2        2 
  14 chr14_65160113     AOna    T    C        0      0        2 
  14 chr14_65160113     ASom    T    C        0      0        2 
  14 chr14_65160113     HCab    T    C        1      2        2 
  14 chr14_65160113     HPrz    T    C        1      2        2 
  14 chr14_65160113     ZBoe    T    C        0      0        2 
  14 chr14_65160113     ZGre    T    C        0      0        2 
  14 chr14_65160113     ZHar    T    C        0      0        2 
  14 chr14_65160113   Sample    T    C        0      0        2 
  14 chr14_65164613     AAsi    T    C        0      0        2 
  14 chr14_65164613     AKia    T    C        0      0        2 
  14 chr14_65164613     AOna    T    C        0      0        2 
  14 chr14_65164613     ASom    T    C        0      0        2 
  14 chr14_65164613     HCab    T    C        0      0        2 
  14 chr14_65164613     HPrz    T    C        0      0        2 
  14 chr14_65164613     ZBoe    T    C        0      0        2 
  14 chr14_65164613     ZGre    T    C      0.5      1        2 
  14 chr14_65164613     ZHar    T    C        0      0        2 
  14 chr14_65164613   Sample    T    C        0      0        2 
  14 chr14_65169049     AAsi    G    C        0      0        2 
  14 chr14_65169049     AKia    G    C        0      0        2 
  14 chr14_65169049     AOna    G    C        0      0        2 
  14 chr14_65169049     ASom    G    C        0      0        2 
  14 chr14_65169049     HCab    G    C        0      0        2 
  14 chr14_65169049     HPrz    G    C        0      0        2 
  14 chr14_65169049     ZBoe    G    C      0.5      1        2 
  14 chr14_65169049     ZGre    G    C        1      2        2 
  14 chr14_65169049     ZHar    G    C        1      2        2 
  14 chr14_65169049   Sample    G    C        0      0        2 
  14 chr14_65178780     AAsi    A    G        0      0        2 
  14 chr14_65178780     AKia    A    G        0      0        2 
  14 chr14_65178780     AOna    A    G        0      0        2 
  14 chr14_65178780     ASom    A    G        0      0        2 
  14 chr14_65178780     HCab    A    G        1      2        2 
  14 chr14_65178780     HPrz    A    G        1      2        2 
  14 chr14_65178780     ZBoe    A    G        0      0        2 
  14 chr14_65178780     ZGre    A    G        0      0        2 
  14 chr14_65178780     ZHar    A    G        0      0        2 
  14 chr14_65178780   Sample    A    G        0      0        2 
  14 chr14_65180152     AAsi    C    G        0      0        2 
  14 chr14_65180152     AKia    C    G      0.5      1        2 
  14 chr14_65180152     AOna    C    G        0      0        2 
  14 chr14_65180152     ASom    C    G        0      0        2 
  14 chr14_65180152     HCab    C    G        0      0        2 
  14 chr14_65180152     HPrz    C    G        0      0        2 
  14 chr14_65180152     ZBoe    C    G        0      0        2 
  14 chr14_65180152     ZGre    C    G        0      0        2 
  14 chr14_65180152     ZHar    C    G        0      0        2 
  14 chr14_65180152   Sample    C    G        0      0        2 
  14 chr14_65181566     AAsi    T    A        0      0        2 
  14 chr14_65181566     AKia    T    A      0.5      1        2 
  14 chr14_65181566     AOna    T    A        0      0        2 
  14 chr14_65181566     ASom    T    A        0      0        2 
  14 chr14_65181566     HCab    T    A        0      0        2 
  14 chr14_65181566     HPrz    T    A        0      0        2 
  14 chr14_65181566     ZBoe    T    A        1      2        2 
  14 chr14_65181566     ZGre    T    A        1      2        2 
  14 chr14_65181566     ZHar    T    A        1      2        2 
  14 chr14_65181566   Sample    T    A        0      0        2 
  14 chr14_65190488     AAsi    A    T        0      0        2 
  14 chr14_65190488     AKia    A    T        0      0        2 
  14 chr14_65190488     AOna    A    T        0      0        2 
  14 chr14_65190488     ASom    A    T        0      0        2 
  14 chr14_65190488     HCab    A    T        1      2        2 
  14 chr14_65190488     HPrz    A    T        1      2        2 
  14 chr14_65190488     ZBoe    A    T        0      0        2 
  14 chr14_65190488     ZGre    A    T        0      0        2 
  14 chr14_65190488     ZHar    A    T        0      0        2 
  14 chr14_65190488   Sample    A    T        0      0        2 
  14 chr14_65196733     AAsi    T    C        0      0        2 
  14 chr14_65196733     AKia    T    C        0      0        2 
  14 chr14_65196733     AOna    T    C        0      0        2 
  14 chr14_65196733     ASom    T    C        0      0        2 
  14 chr14_65196733     HCab    T    C      0.5      1        2 
  14 chr14_65196733     HPrz    T    C        0      0        2 
  14 chr14_65196733     ZBoe    T    C        0      0        2 
  14 chr14_65196733     ZGre    T    C      0.5      1        2 
  14 chr14_65196733     ZHar    T    C        0      0        2 
  14 chr14_65196733   Sample    T    C        0      0        2 
  14 chr14_65199547     AAsi    G    A        0      0        2 
  14 chr14_65199547     AKia    G    A        0      0        2 
  14 chr14_65199547     AOna    G    A        0      0        2 
  14 chr14_65199547     ASom    G    A        0      0        2 
  14 chr14_65199547     HCab    G    A        0      0        2 
  14 chr14_65199547     HPrz    G    A      0.5      1        2 
  14 chr14_65199547     ZBoe    G    A        0      0        2 
  14 chr14_65199547     ZGre    G    A        0      0        2 
  14 chr14_65199547     ZHar    G    A        0      0        2 
  14 chr14_65199547   Sample    G    A        0      0        2 
  14 chr14_65205106     AAsi    A    G        0      0        2 
  14 chr14_65205106     AKia    A    G        0      0        2 
  14 chr14_65205106     AOna    A    G        0      0        2 
  14 chr14_65205106     ASom    A    G        0      0        2 
  14 chr14_65205106     HCab    A    G        0      0        2 
  14 chr14_65205106     HPrz    A    G        0      0        2 
  14 chr14_65205106     ZBoe    A    G        0      0        2 
  14 chr14_65205106     ZGre    A    G        0      0        2 
  14 chr14_65205106     ZHar    A    G      0.5      1        2 
  14 chr14_65205106   Sample    A    G        0      0        2 
  14 chr14_65221631     AAsi    C    T        0      0        2 
  14 chr14_65221631     AKia    C    T        0      0        2 
  14 chr14_65221631     AOna    C    T        0      0        2 
  14 chr14_65221631     ASom    C    T        0      0        2 
  14 chr14_65221631     HCab    C    T        0      0        2 
  14 chr14_65221631     HPrz    C    T        0      0        2 
  14 chr14_65221631     ZBoe    C    T      0.5      1        2 
  14 chr14_65221631     ZGre    C    T        0      0        2 
  14 chr14_65221631     ZHar    C    T        0      0        2 
  14 chr14_65221631   Sample    C    T        0      0        2 
  14 chr14_65224223     AAsi    C    A        0      0        2 
  14 chr14_65224223     AKia    C    A        0      0        2 
  14 chr14_65224223     AOna    C    A        0      0        2 
  14 chr14_65224223     ASom    C    A        0      0        2 
  14 chr14_65224223     HCab    C    A      0.5      1        2 
  14 chr14_65224223     HPrz    C    A        0      0        2 
  14 chr14_65224223     ZBoe    C    A        0      0        2 
  14 chr14_65224223     ZGre    C    A        0      0        2 
  14 chr14_65224223     ZHar    C    A        0      0        2 
  14 chr14_65224223   Sample    C    A        0      0        2 
  14 chr14_65231296     AAsi    A    G        0      0        2 
  14 chr14_65231296     AKia    A    G        0      0        2 
  14 chr14_65231296     AOna    A    G        0      0        2 
  14 chr14_65231296     ASom    A    G        0      0        2 
  14 chr14_65231296     HCab    A    G        0      0        2 
  14 chr14_65231296     HPrz    A    G        0      0        2 
  14 chr14_65231296     ZBoe    A    G        0      0        2 
  14 chr14_65231296     ZGre    A    G      0.5      1        2 
  14 chr14_65231296     ZHar    A    G        0      0        2 
  14 chr14_65231296   Sample    A    G        0      0        2 
  14 chr14_65234685     AAsi    T    C      0.5      1        2 
  14 chr14_65234685     AKia    T    C        0      0        2 
  14 chr14_65234685     AOna    T    C        0      0        2 
  14 chr14_65234685     ASom    T    C        0      0        2 
  14 chr14_65234685     HCab    T    C        0      0        2 
  14 chr14_65234685     HPrz    T    C        0      0        2 
  14 chr14_65234685     ZBoe    T    C        0      0        2 
  14 chr14_65234685     ZGre    T    C        0      0        2 
  14 chr14_65234685     ZHar    T    C        0      0        2 
  14 chr14_65234685   Sample    T    C        0      0        2 
  14 chr14_65242039     AAsi    G    A        1      2        2 
  14 chr14_65242039     AKia    G    A        0      0        2 
  14 chr14_65242039     AOna    G    A        0      0        2 
  14 chr14_65242039     ASom    G    A        1      2        2 
  14 chr14_65242039     HCab    G    A        0      0        2 
  14 chr14_65242039     HPrz    G    A        0      0        2 
  14 chr14_65242039     ZBoe    G    A        0      0        2 
  14 chr14_65242039     ZGre    G    A        0      0        2 
  14 chr14_65242039     ZHar    G    A        0      0        2 
  14 chr14_65242039   Sample    G    A        1      2        2 
  14 chr14_65248312     AAsi    G    T        0      0        2 
  14 chr14_65248312     AKia    G    T        1      2        2 
  14 chr14_65248312     AOna    G    T        0      0        2 
  14 chr14_65248312     ASom    G    T        0      0        2 
  14 chr14_65248312     HCab    G    T        0      0        2 
  14 chr14_65248312     HPrz    G    T        0      0        2 
  14 chr14_65248312     ZBoe    G    T        0      0        2 
  14 chr14_65248312     ZGre    G    T        0      0        2 
  14 chr14_65248312     ZHar    G    T        0      0        2 
  14 chr14_65248312   Sample    G    T        0      0        2 
  14 chr14_65252205     AAsi    G    T        0      0        2 
  14 chr14_65252205     AKia    G    T        0      0        2 
  14 chr14_65252205     AOna    G    T        0      0        2 
  14 chr14_65252205     ASom    G    T        0      0        2 
  14 chr14_65252205     HCab    G    T        0      0        2 
  14 chr14_65252205     HPrz    G    T        0      0        2 
  14 chr14_65252205     ZBoe    G    T      0.5      1        2 
  14 chr14_65252205     ZGre    G    T        0      0        2 
  14 chr14_65252205     ZHar    G    T        0      0        2 
  14 chr14_65252205   Sample    G    T        0      0        2 
  14 chr14_65254370     AAsi    C    T        0      0        2 
  14 chr14_65254370     AKia    C    T        0      0        2 
  14 chr14_65254370     AOna    C    T        0      0        2 
  14 chr14_65254370     ASom    C    T        0      0        2 
  14 chr14_65254370     HCab    C    T        0      0        2 
  14 chr14_65254370     HPrz    C    T      0.5      1        2 
  14 chr14_65254370     ZBoe    C    T        0      0        2 
  14 chr14_65254370     ZGre    C    T        0      0        2 
  14 chr14_65254370     ZHar    C    T        0      0        2 
  14 chr14_65254370   Sample    C    T        0      0        2 
  14 chr14_65265515     AAsi    G    A        0      0        2 
  14 chr14_65265515     AKia    G    A        0      0        2 
  14 chr14_65265515     AOna    G    A        0      0        2 
  14 chr14_65265515     ASom    G    A        0      0        2 
  14 chr14_65265515     HCab    G    A        0      0        2 
  14 chr14_65265515     HPrz    G    A        0      0        2 
  14 chr14_65265515     ZBoe    G    A        1      2        2 
  14 chr14_65265515     ZGre    G    A        0      0        2 
  14 chr14_65265515     ZHar    G    A        0      0        2 
  14 chr14_65265515   Sample    G    A        0      0        2 
  14 chr14_65265657     AAsi    T    C        0      0        2 
  14 chr14_65265657     AKia    T    C        0      0        2 
  14 chr14_65265657     AOna    T    C        0      0        2 
  14 chr14_65265657     ASom    T    C        0      0        2 
  14 chr14_65265657     HCab    T    C        1      2        2 
  14 chr14_65265657     HPrz    T    C        1      2        2 
  14 chr14_65265657     ZBoe    T    C        0      0        2 
  14 chr14_65265657     ZGre    T    C        0      0        2 
  14 chr14_65265657     ZHar    T    C        0      0        2 
  14 chr14_65265657   Sample    T    C        0      0        2 
  14 chr14_65267190     AAsi    C    A        1      2        2 
  14 chr14_65267190     AKia    C    A        0      0        2 
  14 chr14_65267190     AOna    C    A        0      0        2 
  14 chr14_65267190     ASom    C    A        0      0        2 
  14 chr14_65267190     HCab    C    A        0      0        2 
  14 chr14_65267190     HPrz    C    A        0      0        2 
  14 chr14_65267190     ZBoe    C    A        0      0        2 
  14 chr14_65267190     ZGre    C    A        0      0        2 
  14 chr14_65267190     ZHar    C    A        0      0        2 
  14 chr14_65267190   Sample    C    A        1      2        2 
  14 chr14_65281742     AAsi    T    A        0      0        2 
  14 chr14_65281742     AKia    T    A        0      0        2 
  14 chr14_65281742     AOna    T    A        0      0        2 
  14 chr14_65281742     ASom    T    A        0      0        2 
  14 chr14_65281742     HCab    T    A        1      2        2 
  14 chr14_65281742     HPrz    T    A        1      2        2 
  14 chr14_65281742     ZBoe    T    A        0      0        2 
  14 chr14_65281742     ZGre    T    A        0      0        2 
  14 chr14_65281742     ZHar    T    A        0      0        2 
  14 chr14_65281742   Sample    T    A        0      0        2 
  14 chr14_65293307     AAsi    T    G        0      0        2 
  14 chr14_65293307     AKia    T    G        0      0        2 
  14 chr14_65293307     AOna    T    G      0.5      1        2 
  14 chr14_65293307     ASom    T    G        0      0        2 
  14 chr14_65293307     HCab    T    G        0      0        2 
  14 chr14_65293307     HPrz    T    G        0      0        2 
  14 chr14_65293307     ZBoe    T    G        0      0        2 
  14 chr14_65293307     ZGre    T    G        0      0        2 
  14 chr14_65293307     ZHar    T    G        0      0        2 
  14 chr14_65293307   Sample    T    G        0      0        2 
  14 chr14_65294235     AAsi    A    G        1      2        2 
  14 chr14_65294235     AKia    A    G        0      0        2 
  14 chr14_65294235     AOna    A    G        0      0        2 
  14 chr14_65294235     ASom    A    G        1      2        2 
  14 chr14_65294235     HCab    A    G        0      0        2 
  14 chr14_65294235     HPrz    A    G        0      0        2 
  14 chr14_65294235     ZBoe    A    G        0      0        2 
  14 chr14_65294235     ZGre    A    G        0      0        2 
  14 chr14_65294235     ZHar    A    G        0      0        2 
  14 chr14_65294235   Sample    A    G        1      2        2 
  14 chr14_65300728     AAsi    A    C        0      0        2 
  14 chr14_65300728     AKia    A    C        0      0        2 
  14 chr14_65300728     AOna    A    C        0      0        2 
  14 chr14_65300728     ASom    A    C        0      0        2 
  14 chr14_65300728     HCab    A    C      0.5      1        2 
  14 chr14_65300728     HPrz    A    C        0      0        2 
  14 chr14_65300728     ZBoe    A    C        0      0        2 
  14 chr14_65300728     ZGre    A    C        0      0        2 
  14 chr14_65300728     ZHar    A    C        0      0        2 
  14 chr14_65300728   Sample    A    C        0      0        2 
  14 chr14_65321727     AAsi    G    C        0      0        2 
  14 chr14_65321727     AKia    G    C        0      0        2 
  14 chr14_65321727     AOna    G    C        0      0        2 
  14 chr14_65321727     ASom    G    C        0      0        2 
  14 chr14_65321727     HCab    G    C        0      0        2 
  14 chr14_65321727     HPrz    G    C        0      0        2 
  14 chr14_65321727     ZBoe    G    C        0      0        2 
  14 chr14_65321727     ZGre    G    C        0      0        2 
  14 chr14_65321727     ZHar    G    C        1      2        2 
  14 chr14_65321727   Sample    G    C        0      0        2 
  14 chr14_65324476     AAsi    T    C        0      0        2 
  14 chr14_65324476     AKia    T    C        0      0        2 
  14 chr14_65324476     AOna    T    C        1      2        2 
  14 chr14_65324476     ASom    T    C        0      0        2 
  14 chr14_65324476     HCab    T    C        1      2        2 
  14 chr14_65324476     HPrz    T    C        1      2        2 
  14 chr14_65324476     ZBoe    T    C        0      0        2 
  14 chr14_65324476     ZGre    T    C        0      0        2 
  14 chr14_65324476     ZHar    T    C        0      0        2 
  14 chr14_65324476   Sample    T    C        0      0        2 
  14 chr14_65326893     AAsi    G    C        0      0        2 
  14 chr14_65326893     AKia    G    C        0      0        2 
  14 chr14_65326893     AOna    G    C        0      0        2 
  14 chr14_65326893     ASom    G    C        0      0        2 
  14 chr14_65326893     HCab    G    C        0      0        2 
  14 chr14_65326893     HPrz    G    C        0      0        2 
  14 chr14_65326893     ZBoe    G    C        0      0        2 
  14 chr14_65326893     ZGre    G    C        0      0        2 
  14 chr14_65326893     ZHar    G    C      0.5      1        2 
  14 chr14_65326893   Sample    G    C        0      0        2 
  14 chr14_65344604     AAsi    A    T        1      2        2 
  14 chr14_65344604     AKia    A    T        0      0        2 
  14 chr14_65344604     AOna    A    T        0      0        2 
  14 chr14_65344604     ASom    A    T        1      2        2 
  14 chr14_65344604     HCab    A    T        0      0        2 
  14 chr14_65344604     HPrz    A    T        0      0        2 
  14 chr14_65344604     ZBoe    A    T        0      0        2 
  14 chr14_65344604     ZGre    A    T        0      0        2 
  14 chr14_65344604     ZHar    A    T        0      0        2 
  14 chr14_65344604   Sample    A    T        1      2        2 
  14 chr14_65345032     AAsi    C    T        0      0        2 
  14 chr14_65345032     AKia    C    T        0      0        2 
  14 chr14_65345032     AOna    C    T        0      0        2 
  14 chr14_65345032     ASom    C    T        0      0        2 
  14 chr14_65345032     HCab    C    T        0      0        2 
  14 chr14_65345032     HPrz    C    T        0      0        2 
  14 chr14_65345032     ZBoe    C    T      0.5      1        2 
  14 chr14_65345032     ZGre    C    T        0      0        2 
  14 chr14_65345032     ZHar    C    T        0      0        2 
  14 chr14_65345032   Sample    C    T        0      0        2 
  14 chr14_65347179     AAsi    T    C        0      0        2 
  14 chr14_65347179     AKia    T    C        0      0        2 
  14 chr14_65347179     AOna    T    C        0      0        2 
  14 chr14_65347179     ASom    T    C        0      0        2 
  14 chr14_65347179     HCab    T    C        1      2        2 
  14 chr14_65347179     HPrz    T    C        1      2        2 
  14 chr14_65347179     ZBoe    T    C        0      0        2 
  14 chr14_65347179     ZGre    T    C        0      0        2 
  14 chr14_65347179     ZHar    T    C        0      0        2 
  14 chr14_65347179   Sample    T    C        0      0        2 
  14 chr14_65370384     AAsi    C    G        0      0        2 
  14 chr14_65370384     AKia    C    G        0      0        2 
  14 chr14_65370384     AOna    C    G        0      0        2 
  14 chr14_65370384     ASom    C    G        0      0        2 
  14 chr14_65370384     HCab    C    G        0      0        2 
  14 chr14_65370384     HPrz    C    G        0      0        2 
  14 chr14_65370384     ZBoe    C    G        0      0        2 
  14 chr14_65370384     ZGre    C    G        0      0        2 
  14 chr14_65370384     ZHar    C    G      0.5      1        2 
  14 chr14_65370384   Sample    C    G        0      0        2 
  14 chr14_65372027     AAsi    A    G        0      0        2 
  14 chr14_65372027     AKia    A    G        0      0        2 
  14 chr14_65372027     AOna    A    G      0.5      1        2 
  14 chr14_65372027     ASom    A    G        0      0        2 
  14 chr14_65372027     HCab    A    G        0      0        2 
  14 chr14_65372027     HPrz    A    G        0      0        2 
  14 chr14_65372027     ZBoe    A    G        0      0        2 
  14 chr14_65372027     ZGre    A    G        0      0        2 
  14 chr14_65372027     ZHar    A    G        0      0        2 
  14 chr14_65372027   Sample    A    G        0      0        2 
  14 chr14_65376455     AAsi    A    G      0.5      1        2 
  14 chr14_65376455     AKia    A    G        0      0        2 
  14 chr14_65376455     AOna    A    G        0      0        2 
  14 chr14_65376455     ASom    A    G        0      0        2 
  14 chr14_65376455     HCab    A    G        0      0        2 
  14 chr14_65376455     HPrz    A    G        0      0        2 
  14 chr14_65376455     ZBoe    A    G        0      0        2 
  14 chr14_65376455     ZGre    A    G        0      0        2 
  14 chr14_65376455     ZHar    A    G        0      0        2 
  14 chr14_65376455   Sample    A    G        1      2        2 
  14 chr14_65379347     AAsi    T    C        0      0        2 
  14 chr14_65379347     AKia    T    C        0      0        2 
  14 chr14_65379347     AOna    T    C        1      2        2 
  14 chr14_65379347     ASom    T    C        0      0        2 
  14 chr14_65379347     HCab    T    C        1      2        2 
  14 chr14_65379347     HPrz    T    C        1      2        2 
  14 chr14_65379347     ZBoe    T    C        0      0        2 
  14 chr14_65379347     ZGre    T    C        0      0        2 
  14 chr14_65379347     ZHar    T    C        0      0        2 
  14 chr14_65379347   Sample    T    C        0      0        2 
  14 chr14_65381003     AAsi    A    G        0      0        2 
  14 chr14_65381003     AKia    A    G        0      0        2 
  14 chr14_65381003     AOna    A    G      0.5      1        2 
  14 chr14_65381003     ASom    A    G        0      0        2 
  14 chr14_65381003     HCab    A    G        0      0        2 
  14 chr14_65381003     HPrz    A    G        0      0        2 
  14 chr14_65381003     ZBoe    A    G        0      0        2 
  14 chr14_65381003     ZGre    A    G        0      0        2 
  14 chr14_65381003     ZHar    A    G        0      0        2 
  14 chr14_65381003   Sample    A    G        0      0        2 
  14 chr14_65389227     AAsi    G    T        0      0        2 
  14 chr14_65389227     AKia    G    T        0      0        2 
  14 chr14_65389227     AOna    G    T        0      0        2 
  14 chr14_65389227     ASom    G    T        0      0        2 
  14 chr14_65389227     HCab    G    T        0      0        2 
  14 chr14_65389227     HPrz    G    T        0      0        2 
  14 chr14_65389227     ZBoe    G    T        0      0        2 
  14 chr14_65389227     ZGre    G    T        1      2        2 
  14 chr14_65389227     ZHar    G    T        0      0        2 
  14 chr14_65389227   Sample    G    T        0      0        2 
  14 chr14_65394892     AAsi    A    G        0      0        2 
  14 chr14_65394892     AKia    A    G        1      2        2 
  14 chr14_65394892     AOna    A    G        0      0        2 
  14 chr14_65394892     ASom    A    G        0      0        2 
  14 chr14_65394892     HCab    A    G        1      2        2 
  14 chr14_65394892     HPrz    A    G        1      2        2 
  14 chr14_65394892     ZBoe    A    G        0      0        2 
  14 chr14_65394892     ZGre    A    G        0      0        2 
  14 chr14_65394892     ZHar    A    G        0      0        2 
  14 chr14_65394892   Sample    A    G        0      0        2 
  14 chr14_65412847     AAsi    G    A        0      0        2 
  14 chr14_65412847     AKia    G    A        0      0        2 
  14 chr14_65412847     AOna    G    A        0      0        2 
  14 chr14_65412847     ASom    G    A        0      0        2 
  14 chr14_65412847     HCab    G    A        1      2        2 
  14 chr14_65412847     HPrz    G    A        1      2        2 
  14 chr14_65412847     ZBoe    G    A        0      0        2 
  14 chr14_65412847     ZGre    G    A        0      0        2 
  14 chr14_65412847     ZHar    G    A        0      0        2 
  14 chr14_65412847   Sample    G    A        0      0        2 
  14 chr14_65415173     AAsi    C    T        0      0        2 
  14 chr14_65415173     AKia    C    T        0      0        2 
  14 chr14_65415173     AOna    C    T        0      0        2 
  14 chr14_65415173     ASom    C    T        0      0        2 
  14 chr14_65415173     HCab    C    T        0      0        2 
  14 chr14_65415173     HPrz    C    T        0      0        2 
  14 chr14_65415173     ZBoe    C    T      0.5      1        2 
  14 chr14_65415173     ZGre    C    T        0      0        2 
  14 chr14_65415173     ZHar    C    T        0      0        2 
  14 chr14_65415173   Sample    C    T        0      0        2 
  14 chr14_65427649     AAsi    G    A        0      0        2 
  14 chr14_65427649     AKia    G    A        0      0        2 
  14 chr14_65427649     AOna    G    A        0      0        2 
  14 chr14_65427649     ASom    G    A        0      0        2 
  14 chr14_65427649     HCab    G    A        0      0        2 
  14 chr14_65427649     HPrz    G    A        0      0        2 
  14 chr14_65427649     ZBoe    G    A        0      0        2 
  14 chr14_65427649     ZGre    G    A        0      0        2 
  14 chr14_65427649     ZHar    G    A        1      2        2 
  14 chr14_65427649   Sample    G    A        0      0        2 
  14 chr14_65431043     AAsi    A    T        0      0        2 
  14 chr14_65431043     AKia    A    T        0      0        2 
  14 chr14_65431043     AOna    A    T        0      0        2 
  14 chr14_65431043     ASom    A    T        0      0        2 
  14 chr14_65431043     HCab    A    T        0      0        2 
  14 chr14_65431043     HPrz    A    T        0      0        2 
  14 chr14_65431043     ZBoe    A    T        0      0        2 
  14 chr14_65431043     ZGre    A    T        0      0        2 
  14 chr14_65431043     ZHar    A    T        1      2        2 
  14 chr14_65431043   Sample    A    T        0      0        2 
  14 chr14_65431501     AAsi    T    G        0      0        2 
  14 chr14_65431501     AKia    T    G        0      0        2 
  14 chr14_65431501     AOna    T    G        0      0        2 
  14 chr14_65431501     ASom    T    G        0      0        2 
  14 chr14_65431501     HCab    T    G        0      0        2 
  14 chr14_65431501     HPrz    T    G        0      0        2 
  14 chr14_65431501     ZBoe    T    G      0.5      1        2 
  14 chr14_65431501     ZGre    T    G        0      0        2 
  14 chr14_65431501     ZHar    T    G        0      0        2 
  14 chr14_65431501   Sample    T    G        0      0        2 
  14 chr14_65439554     AAsi    A    C        0      0        2 
  14 chr14_65439554     AKia    A    C        0      0        2 
  14 chr14_65439554     AOna    A    C        0      0        2 
  14 chr14_65439554     ASom    A    C        0      0        2 
  14 chr14_65439554     HCab    A    C        1      2        2 
  14 chr14_65439554     HPrz    A    C        1      2        2 
  14 chr14_65439554     ZBoe    A    C        0      0        2 
  14 chr14_65439554     ZGre    A    C        0      0        2 
  14 chr14_65439554     ZHar    A    C        0      0        2 
  14 chr14_65439554   Sample    A    C        0      0        2 
  14 chr14_65439557     AAsi    G    A        0      0        2 
  14 chr14_65439557     AKia    G    A        0      0        2 
  14 chr14_65439557     AOna    G    A        0      0        2 
  14 chr14_65439557     ASom    G    A        0      0        2 
  14 chr14_65439557     HCab    G    A        1      2        2 
  14 chr14_65439557     HPrz    G    A        1      2        2 
  14 chr14_65439557     ZBoe    G    A        0      0        2 
  14 chr14_65439557     ZGre    G    A        0      0        2 
  14 chr14_65439557     ZHar    G    A        0      0        2 
  14 chr14_65439557   Sample    G    A        0      0        2 
  14 chr14_65440336     AAsi    A    C        0      0        2 
  14 chr14_65440336     AKia    A    C        0      0        2 
  14 chr14_65440336     AOna    A    C        0      0        2 
  14 chr14_65440336     ASom    A    C        0      0        2 
  14 chr14_65440336     HCab    A    C        1      2        2 
  14 chr14_65440336     HPrz    A    C        1      2        2 
  14 chr14_65440336     ZBoe    A    C        0      0        2 
  14 chr14_65440336     ZGre    A    C        0      0        2 
  14 chr14_65440336     ZHar    A    C        0      0        2 
  14 chr14_65440336   Sample    A    C        0      0        2 
  14 chr14_65456247     AAsi    G    T        0      0        2 
  14 chr14_65456247     AKia    G    T        1      2        2 
  14 chr14_65456247     AOna    G    T        1      2        2 
  14 chr14_65456247     ASom    G    T        0      0        2 
  14 chr14_65456247     HCab    G    T        0      0        2 
  14 chr14_65456247     HPrz    G    T        0      0        2 
  14 chr14_65456247     ZBoe    G    T        1      2        2 
  14 chr14_65456247     ZGre    G    T        1      2        2 
  14 chr14_65456247     ZHar    G    T      0.5      1        2 
  14 chr14_65456247   Sample    G    T        0      0        2 
  14 chr14_65468063     AAsi    G    A        0      0        2 
  14 chr14_65468063     AKia    G    A        0      0        2 
  14 chr14_65468063     AOna    G    A        0      0        2 
  14 chr14_65468063     ASom    G    A        0      0        2 
  14 chr14_65468063     HCab    G    A        0      0        2 
  14 chr14_65468063     HPrz    G    A        0      0        2 
  14 chr14_65468063     ZBoe    G    A        0      0        2 
  14 chr14_65468063     ZGre    G    A      0.5      1        2 
  14 chr14_65468063     ZHar    G    A        0      0        2 
  14 chr14_65468063   Sample    G    A        0      0        2 
  14 chr14_65471508     AAsi    G    A        0      0        2 
  14 chr14_65471508     AKia    G    A        0      0        2 
  14 chr14_65471508     AOna    G    A        0      0        2 
  14 chr14_65471508     ASom    G    A        0      0        2 
  14 chr14_65471508     HCab    G    A      0.5      1        2 
  14 chr14_65471508     HPrz    G    A        0      0        2 
  14 chr14_65471508     ZBoe    G    A        0      0        2 
  14 chr14_65471508     ZGre    G    A        0      0        2 
  14 chr14_65471508     ZHar    G    A        0      0        2 
  14 chr14_65471508   Sample    G    A        0      0        2 
  14 chr14_65471974     AAsi    C    T        0      0        2 
  14 chr14_65471974     AKia    C    T        0      0        2 
  14 chr14_65471974     AOna    C    T        0      0        2 
  14 chr14_65471974     ASom    C    T        0      0        2 
  14 chr14_65471974     HCab    C    T        0      0        2 
  14 chr14_65471974     HPrz    C    T        0      0        2 
  14 chr14_65471974     ZBoe    C    T        0      0        2 
  14 chr14_65471974     ZGre    C    T        1      2        2 
  14 chr14_65471974     ZHar    C    T        0      0        2 
  14 chr14_65471974   Sample    C    T        0      0        2 
  14 chr14_65472792     AAsi    C    T        0      0        2 
  14 chr14_65472792     AKia    C    T        0      0        2 
  14 chr14_65472792     AOna    C    T      0.5      1        2 
  14 chr14_65472792     ASom    C    T        0      0        2 
  14 chr14_65472792     HCab    C    T        0      0        2 
  14 chr14_65472792     HPrz    C    T      0.5      1        2 
  14 chr14_65472792     ZBoe    C    T        0      0        2 
  14 chr14_65472792     ZGre    C    T        0      0        2 
  14 chr14_65472792     ZHar    C    T        0      0        2 
  14 chr14_65472792   Sample    C    T        0      0        2 
  14 chr14_65476432     AAsi    A    G        0      0        2 
  14 chr14_65476432     AKia    A    G        0      0        2 
  14 chr14_65476432     AOna    A    G        0      0        2 
  14 chr14_65476432     ASom    A    G        0      0        2 
  14 chr14_65476432     HCab    A    G        1      2        2 
  14 chr14_65476432     HPrz    A    G        1      2        2 
  14 chr14_65476432     ZBoe    A    G        0      0        2 
  14 chr14_65476432     ZGre    A    G        0      0        2 
  14 chr14_65476432     ZHar    A    G        0      0        2 
  14 chr14_65476432   Sample    A    G        0      0        2 
  14 chr14_65481821     AAsi    G    A        0      0        2 
  14 chr14_65481821     AKia    G    A        0      0        2 
  14 chr14_65481821     AOna    G    A        0      0        2 
  14 chr14_65481821     ASom    G    A        0      0        2 
  14 chr14_65481821     HCab    G    A        0      0        2 
  14 chr14_65481821     HPrz    G    A        0      0        2 
  14 chr14_65481821     ZBoe    G    A        0      0        2 
  14 chr14_65481821     ZGre    G    A        0      0        2 
  14 chr14_65481821     ZHar    G    A        1      2        2 
  14 chr14_65481821   Sample    G    A        0      0        2 
  14 chr14_65486243     AAsi    C    A        0      0        2 
  14 chr14_65486243     AKia    C    A        0      0        2 
  14 chr14_65486243     AOna    C    A        0      0        2 
  14 chr14_65486243     ASom    C    A        0      0        2 
  14 chr14_65486243     HCab    C    A        1      2        2 
  14 chr14_65486243     HPrz    C    A        1      2        2 
  14 chr14_65486243     ZBoe    C    A        0      0        2 
  14 chr14_65486243     ZGre    C    A        0      0        2 
  14 chr14_65486243     ZHar    C    A        0      0        2 
  14 chr14_65486243   Sample    C    A        0      0        2 
  14 chr14_65491288     AAsi    A    G        0      0        2 
  14 chr14_65491288     AKia    A    G        0      0        2 
  14 chr14_65491288     AOna    A    G        1      2        2 
  14 chr14_65491288     ASom    A    G        0      0        2 
  14 chr14_65491288     HCab    A    G        0      0        2 
  14 chr14_65491288     HPrz    A    G        0      0        2 
  14 chr14_65491288     ZBoe    A    G        0      0        2 
  14 chr14_65491288     ZGre    A    G        0      0        2 
  14 chr14_65491288     ZHar    A    G        0      0        2 
  14 chr14_65491288   Sample    A    G        0      0        2 
  14 chr14_65503519     AAsi    C    T        0      0        2 
  14 chr14_65503519     AKia    C    T        0      0        2 
  14 chr14_65503519     AOna    C    T        0      0        2 
  14 chr14_65503519     ASom    C    T        0      0        2 
  14 chr14_65503519     HCab    C    T        0      0        2 
  14 chr14_65503519     HPrz    C    T        0      0        2 
  14 chr14_65503519     ZBoe    C    T        1      2        2 
  14 chr14_65503519     ZGre    C    T        0      0        2 
  14 chr14_65503519     ZHar    C    T        0      0        2 
  14 chr14_65503519   Sample    C    T        0      0        2 
  14 chr14_65504494     AAsi    T    A        0      0        2 
  14 chr14_65504494     AKia    T    A        0      0        2 
  14 chr14_65504494     AOna    T    A        0      0        2 
  14 chr14_65504494     ASom    T    A        0      0        2 
  14 chr14_65504494     HCab    T    A        0      0        2 
  14 chr14_65504494     HPrz    T    A        0      0        2 
  14 chr14_65504494     ZBoe    T    A      0.5      1        2 
  14 chr14_65504494     ZGre    T    A        0      0        2 
  14 chr14_65504494     ZHar    T    A        0      0        2 
  14 chr14_65504494   Sample    T    A        0      0        2 
  14 chr14_65508639     AAsi    T    A        0      0        2 
  14 chr14_65508639     AKia    T    A        0      0        2 
  14 chr14_65508639     AOna    T    A        0      0        2 
  14 chr14_65508639     ASom    T    A        0      0        2 
  14 chr14_65508639     HCab    T    A        1      2        2 
  14 chr14_65508639     HPrz    T    A        1      2        2 
  14 chr14_65508639     ZBoe    T    A        0      0        2 
  14 chr14_65508639     ZGre    T    A        0      0        2 
  14 chr14_65508639     ZHar    T    A        0      0        2 
  14 chr14_65508639   Sample    T    A        0      0        2 
  14 chr14_65508648     AAsi    G    A        0      0        2 
  14 chr14_65508648     AKia    G    A        0      0        2 
  14 chr14_65508648     AOna    G    A        0      0        2 
  14 chr14_65508648     ASom    G    A        0      0        2 
  14 chr14_65508648     HCab    G    A        0      0        2 
  14 chr14_65508648     HPrz    G    A        0      0        2 
  14 chr14_65508648     ZBoe    G    A        0      0        2 
  14 chr14_65508648     ZGre    G    A        1      2        2 
  14 chr14_65508648     ZHar    G    A        0      0        2 
  14 chr14_65508648   Sample    G    A        0      0        2 
  14 chr14_65513807     AAsi    T    C        0      0        2 
  14 chr14_65513807     AKia    T    C        0      0        2 
  14 chr14_65513807     AOna    T    C      0.5      1        2 
  14 chr14_65513807     ASom    T    C        0      0        2 
  14 chr14_65513807     HCab    T    C        0      0        2 
  14 chr14_65513807     HPrz    T    C        0      0        2 
  14 chr14_65513807     ZBoe    T    C        0      0        2 
  14 chr14_65513807     ZGre    T    C        0      0        2 
  14 chr14_65513807     ZHar    T    C        0      0        2 
  14 chr14_65513807   Sample    T    C        0      0        2 
  14 chr14_65514108     AAsi    T    C        0      0        2 
  14 chr14_65514108     AKia    T    C        0      0        2 
  14 chr14_65514108     AOna    T    C        0      0        2 
  14 chr14_65514108     ASom    T    C        0      0        2 
  14 chr14_65514108     HCab    T    C        0      0        2 
  14 chr14_65514108     HPrz    T    C        0      0        2 
  14 chr14_65514108     ZBoe    T    C        0      0        2 
  14 chr14_65514108     ZGre    T    C        1      2        2 
  14 chr14_65514108     ZHar    T    C        0      0        2 
  14 chr14_65514108   Sample    T    C        0      0        2 
  14 chr14_65524800     AAsi    G    A        0      0        2 
  14 chr14_65524800     AKia    G    A        0      0        2 
  14 chr14_65524800     AOna    G    A        0      0        2 
  14 chr14_65524800     ASom    G    A        0      0        2 
  14 chr14_65524800     HCab    G    A        1      2        2 
  14 chr14_65524800     HPrz    G    A        1      2        2 
  14 chr14_65524800     ZBoe    G    A        0      0        2 
  14 chr14_65524800     ZGre    G    A        0      0        2 
  14 chr14_65524800     ZHar    G    A        0      0        2 
  14 chr14_65524800   Sample    G    A        0      0        2 
  14 chr14_65530103     AAsi    A    G        0      0        2 
  14 chr14_65530103     AKia    A    G        0      0        2 
  14 chr14_65530103     AOna    A    G        0      0        2 
  14 chr14_65530103     ASom    A    G        0      0        2 
  14 chr14_65530103     HCab    A    G        0      0        2 
  14 chr14_65530103     HPrz    A    G      0.5      1        2 
  14 chr14_65530103     ZBoe    A    G        0      0        2 
  14 chr14_65530103     ZGre    A    G        0      0        2 
  14 chr14_65530103     ZHar    A    G        0      0        2 
  14 chr14_65530103   Sample    A    G        0      0        2 
  14 chr14_65531118     AAsi    T    A        0      0        2 
  14 chr14_65531118     AKia    T    A        0      0        2 
  14 chr14_65531118     AOna    T    A        0      0        2 
  14 chr14_65531118     ASom    T    A        0      0        2 
  14 chr14_65531118     HCab    T    A        1      2        2 
  14 chr14_65531118     HPrz    T    A        1      2        2 
  14 chr14_65531118     ZBoe    T    A        0      0        2 
  14 chr14_65531118     ZGre    T    A        0      0        2 
  14 chr14_65531118     ZHar    T    A        0      0        2 
  14 chr14_65531118   Sample    T    A        0      0        2 
  14 chr14_65537358     AAsi    G    A        0      0        2 
  14 chr14_65537358     AKia    G    A        0      0        2 
  14 chr14_65537358     AOna    G    A        0      0        2 
  14 chr14_65537358     ASom    G    A        0      0        2 
  14 chr14_65537358     HCab    G    A        1      2        2 
  14 chr14_65537358     HPrz    G    A        1      2        2 
  14 chr14_65537358     ZBoe    G    A        0      0        2 
  14 chr14_65537358     ZGre    G    A        0      0        2 
  14 chr14_65537358     ZHar    G    A        0      0        2 
  14 chr14_65537358   Sample    G    A        0      0        2 
  14 chr14_65540506     AAsi    A    G        0      0        2 
  14 chr14_65540506     AKia    A    G        0      0        2 
  14 chr14_65540506     AOna    A    G      0.5      1        2 
  14 chr14_65540506     ASom    A    G        0      0        2 
  14 chr14_65540506     HCab    A    G        0      0        2 
  14 chr14_65540506     HPrz    A    G        0      0        2 
  14 chr14_65540506     ZBoe    A    G        0      0        2 
  14 chr14_65540506     ZGre    A    G        0      0        2 
  14 chr14_65540506     ZHar    A    G        0      0        2 
  14 chr14_65540506   Sample    A    G        0      0        2 
  14 chr14_65549397     AAsi    T    C        0      0        2 
  14 chr14_65549397     AKia    T    C        0      0        2 
  14 chr14_65549397     AOna    T    C        1      2        2 
  14 chr14_65549397     ASom    T    C        0      0        2 
  14 chr14_65549397     HCab    T    C        0      0        2 
  14 chr14_65549397     HPrz    T    C        0      0        2 
  14 chr14_65549397     ZBoe    T    C        0      0        2 
  14 chr14_65549397     ZGre    T    C        0      0        2 
  14 chr14_65549397     ZHar    T    C        0      0        2 
  14 chr14_65549397   Sample    T    C        0      0        2 
  14 chr14_65555790     AAsi    G    A        0      0        2 
  14 chr14_65555790     AKia    G    A        0      0        2 
  14 chr14_65555790     AOna    G    A        0      0        2 
  14 chr14_65555790     ASom    G    A        0      0        2 
  14 chr14_65555790     HCab    G    A        0      0        2 
  14 chr14_65555790     HPrz    G    A        0      0        2 
  14 chr14_65555790     ZBoe    G    A      0.5      1        2 
  14 chr14_65555790     ZGre    G    A        0      0        2 
  14 chr14_65555790     ZHar    G    A        0      0        2 
  14 chr14_65555790   Sample    G    A        0      0        2 
  14 chr14_65560866     AAsi    G    T        0      0        2 
  14 chr14_65560866     AKia    G    T        0      0        2 
  14 chr14_65560866     AOna    G    T        0      0        2 
  14 chr14_65560866     ASom    G    T        0      0        2 
  14 chr14_65560866     HCab    G    T      0.5      1        2 
  14 chr14_65560866     HPrz    G    T        1      2        2 
  14 chr14_65560866     ZBoe    G    T        0      0        2 
  14 chr14_65560866     ZGre    G    T        0      0        2 
  14 chr14_65560866     ZHar    G    T        0      0        2 
  14 chr14_65560866   Sample    G    T        0      0        2 
  14 chr14_65561074     AAsi    G    A        0      0        2 
  14 chr14_65561074     AKia    G    A        0      0        2 
  14 chr14_65561074     AOna    G    A        0      0        2 
  14 chr14_65561074     ASom    G    A        0      0        2 
  14 chr14_65561074     HCab    G    A        0      0        2 
  14 chr14_65561074     HPrz    G    A        0      0        2 
  14 chr14_65561074     ZBoe    G    A        0      0        2 
  14 chr14_65561074     ZGre    G    A        0      0        2 
  14 chr14_65561074     ZHar    G    A      0.5      1        2 
  14 chr14_65561074   Sample    G    A        0      0        2 
  14 chr14_65564797     AAsi    A    G        0      0        2 
  14 chr14_65564797     AKia    A    G        0      0        2 
  14 chr14_65564797     AOna    A    G        0      0        2 
  14 chr14_65564797     ASom    A    G        0      0        2 
  14 chr14_65564797     HCab    A    G        1      2        2 
  14 chr14_65564797     HPrz    A    G        1      2        2 
  14 chr14_65564797     ZBoe    A    G        0      0        2 
  14 chr14_65564797     ZGre    A    G        0      0        2 
  14 chr14_65564797     ZHar    A    G        0      0        2 
  14 chr14_65564797   Sample    A    G        0      0        2 
  14 chr14_65568982     AAsi    T    C        0      0        2 
  14 chr14_65568982     AKia    T    C        0      0        2 
  14 chr14_65568982     AOna    T    C        0      0        2 
  14 chr14_65568982     ASom    T    C        0      0        2 
  14 chr14_65568982     HCab    T    C        0      0        2 
  14 chr14_65568982     HPrz    T    C        0      0        2 
  14 chr14_65568982     ZBoe    T    C        0      0        2 
  14 chr14_65568982     ZGre    T    C        0      0        2 
  14 chr14_65568982     ZHar    T    C        1      2        2 
  14 chr14_65568982   Sample    T    C        0      0        2 
  14 chr14_65569021     AAsi    G    A        0      0        2 
  14 chr14_65569021     AKia    G    A        0      0        2 
  14 chr14_65569021     AOna    G    A        0      0        2 
  14 chr14_65569021     ASom    G    A        0      0        2 
  14 chr14_65569021     HCab    G    A        1      2        2 
  14 chr14_65569021     HPrz    G    A        1      2        2 
  14 chr14_65569021     ZBoe    G    A        0      0        2 
  14 chr14_65569021     ZGre    G    A        0      0        2 
  14 chr14_65569021     ZHar    G    A        0      0        2 
  14 chr14_65569021   Sample    G    A        0      0        2 
  14 chr14_65576800     AAsi    A    G        0      0        2 
  14 chr14_65576800     AKia    A    G        0      0        2 
  14 chr14_65576800     AOna    A    G        0      0        2 
  14 chr14_65576800     ASom    A    G        0      0        2 
  14 chr14_65576800     HCab    A    G        0      0        2 
  14 chr14_65576800     HPrz    A    G        0      0        2 
  14 chr14_65576800     ZBoe    A    G        0      0        2 
  14 chr14_65576800     ZGre    A    G        1      2        2 
  14 chr14_65576800     ZHar    A    G        0      0        2 
  14 chr14_65576800   Sample    A    G        0      0        2 
  14 chr14_65579962     AAsi    T    C        0      0        2 
  14 chr14_65579962     AKia    T    C        0      0        2 
  14 chr14_65579962     AOna    T    C        0      0        2 
  14 chr14_65579962     ASom    T    C        0      0        2 
  14 chr14_65579962     HCab    T    C        0      0        2 
  14 chr14_65579962     HPrz    T    C      0.5      1        2 
  14 chr14_65579962     ZBoe    T    C        0      0        2 
  14 chr14_65579962     ZGre    T    C        0      0        2 
  14 chr14_65579962     ZHar    T    C        0      0        2 
  14 chr14_65579962   Sample    T    C        0      0        2 
  14 chr14_65604451     AAsi    A    C        0      0        2 
  14 chr14_65604451     AKia    A    C        0      0        2 
  14 chr14_65604451     AOna    A    C        0      0        2 
  14 chr14_65604451     ASom    A    C        0      0        2 
  14 chr14_65604451     HCab    A    C        0      0        2 
  14 chr14_65604451     HPrz    A    C        0      0        2 
  14 chr14_65604451     ZBoe    A    C        0      0        2 
  14 chr14_65604451     ZGre    A    C      0.5      1        2 
  14 chr14_65604451     ZHar    A    C        0      0        2 
  14 chr14_65604451   Sample    A    C        0      0        2 
  14 chr14_65604777     AAsi    T    C        0      0        2 
  14 chr14_65604777     AKia    T    C        0      0        2 
  14 chr14_65604777     AOna    T    C        0      0        2 
  14 chr14_65604777     ASom    T    C        0      0        2 
  14 chr14_65604777     HCab    T    C        0      0        2 
  14 chr14_65604777     HPrz    T    C        0      0        2 
  14 chr14_65604777     ZBoe    T    C      0.5      1        2 
  14 chr14_65604777     ZGre    T    C        0      0        2 
  14 chr14_65604777     ZHar    T    C        0      0        2 
  14 chr14_65604777   Sample    T    C        0      0        2 
  14 chr14_65614877     AAsi    A    C      0.5      1        2 
  14 chr14_65614877     AKia    A    C        0      0        2 
  14 chr14_65614877     AOna    A    C        0      0        2 
  14 chr14_65614877     ASom    A    C        1      2        2 
  14 chr14_65614877     HCab    A    C        0      0        2 
  14 chr14_65614877     HPrz    A    C        0      0        2 
  14 chr14_65614877     ZBoe    A    C        0      0        2 
  14 chr14_65614877     ZGre    A    C        0      0        2 
  14 chr14_65614877     ZHar    A    C        0      0        2 
  14 chr14_65614877   Sample    A    C        0      0        2 
  14 chr14_65623146     AAsi    G    A        0      0        2 
  14 chr14_65623146     AKia    G    A        0      0        2 
  14 chr14_65623146     AOna    G    A        0      0        2 
  14 chr14_65623146     ASom    G    A        0      0        2 
  14 chr14_65623146     HCab    G    A        0      0        2 
  14 chr14_65623146     HPrz    G    A        0      0        2 
  14 chr14_65623146     ZBoe    G    A      0.5      1        2 
  14 chr14_65623146     ZGre    G    A        0      0        2 
  14 chr14_65623146     ZHar    G    A        0      0        2 
  14 chr14_65623146   Sample    G    A        0      0        2 
  14 chr14_65628154     AAsi    A    T        0      0        2 
  14 chr14_65628154     AKia    A    T        0      0        2 
  14 chr14_65628154     AOna    A    T        0      0        2 
  14 chr14_65628154     ASom    A    T        0      0        2 
  14 chr14_65628154     HCab    A    T        0      0        2 
  14 chr14_65628154     HPrz    A    T        0      0        2 
  14 chr14_65628154     ZBoe    A    T      0.5      1        2 
  14 chr14_65628154     ZGre    A    T        0      0        2 
  14 chr14_65628154     ZHar    A    T        0      0        2 
  14 chr14_65628154   Sample    A    T        0      0        2 
  14 chr14_65629120     AAsi    C    A        0      0        2 
  14 chr14_65629120     AKia    C    A        0      0        2 
  14 chr14_65629120     AOna    C    A        0      0        2 
  14 chr14_65629120     ASom    C    A        0      0        2 
  14 chr14_65629120     HCab    C    A        0      0        2 
  14 chr14_65629120     HPrz    C    A        0      0        2 
  14 chr14_65629120     ZBoe    C    A        0      0        2 
  14 chr14_65629120     ZGre    C    A        1      2        2 
  14 chr14_65629120     ZHar    C    A        0      0        2 
  14 chr14_65629120   Sample    C    A        0      0        2 
  14 chr14_65630532     AAsi    G    C        0      0        2 
  14 chr14_65630532     AKia    G    C        0      0        2 
  14 chr14_65630532     AOna    G    C        0      0        2 
  14 chr14_65630532     ASom    G    C        0      0        2 
  14 chr14_65630532     HCab    G    C        0      0        2 
  14 chr14_65630532     HPrz    G    C      0.5      1        2 
  14 chr14_65630532     ZBoe    G    C        0      0        2 
  14 chr14_65630532     ZGre    G    C        0      0        2 
  14 chr14_65630532     ZHar    G    C        0      0        2 
  14 chr14_65630532   Sample    G    C        0      0        2 
  14 chr14_65642947     AAsi    A    G        0      0        2 
  14 chr14_65642947     AKia    A    G        0      0        2 
  14 chr14_65642947     AOna    A    G        0      0        2 
  14 chr14_65642947     ASom    A    G        0      0        2 
  14 chr14_65642947     HCab    A    G        1      2        2 
  14 chr14_65642947     HPrz    A    G        1      2        2 
  14 chr14_65642947     ZBoe    A    G        0      0        2 
  14 chr14_65642947     ZGre    A    G        0      0        2 
  14 chr14_65642947     ZHar    A    G        0      0        2 
  14 chr14_65642947   Sample    A    G        0      0        2 
  14 chr14_65643690     AAsi    G    T        0      0        2 
  14 chr14_65643690     AKia    G    T        0      0        2 
  14 chr14_65643690     AOna    G    T        0      0        2 
  14 chr14_65643690     ASom    G    T        0      0        2 
  14 chr14_65643690     HCab    G    T        0      0        2 
  14 chr14_65643690     HPrz    G    T        0      0        2 
  14 chr14_65643690     ZBoe    G    T        0      0        2 
  14 chr14_65643690     ZGre    G    T        0      0        2 
  14 chr14_65643690     ZHar    G    T        1      2        2 
  14 chr14_65643690   Sample    G    T        0      0        2 
  14 chr14_65646273     AAsi    T    C        0      0        2 
  14 chr14_65646273     AKia    T    C        0      0        2 
  14 chr14_65646273     AOna    T    C        0      0        2 
  14 chr14_65646273     ASom    T    C        0      0        2 
  14 chr14_65646273     HCab    T    C        1      2        2 
  14 chr14_65646273     HPrz    T    C        1      2        2 
  14 chr14_65646273     ZBoe    T    C        0      0        2 
  14 chr14_65646273     ZGre    T    C        0      0        2 
  14 chr14_65646273     ZHar    T    C        0      0        2 
  14 chr14_65646273   Sample    T    C        0      0        2 
  14 chr14_65650151     AAsi    A    G        0      0        2 
  14 chr14_65650151     AKia    A    G        0      0        2 
  14 chr14_65650151     AOna    A    G      0.5      1        2 
  14 chr14_65650151     ASom    A    G        0      0        2 
  14 chr14_65650151     HCab    A    G        0      0        2 
  14 chr14_65650151     HPrz    A    G        0      0        2 
  14 chr14_65650151     ZBoe    A    G        0      0        2 
  14 chr14_65650151     ZGre    A    G        0      0        2 
  14 chr14_65650151     ZHar    A    G        0      0        2 
  14 chr14_65650151   Sample    A    G        0      0        2 
  14 chr14_65670427     AAsi    G    A        0      0        2 
  14 chr14_65670427     AKia    G    A        0      0        2 
  14 chr14_65670427     AOna    G    A        0      0        2 
  14 chr14_65670427     ASom    G    A        0      0        2 
  14 chr14_65670427     HCab    G    A        1      2        2 
  14 chr14_65670427     HPrz    G    A        1      2        2 
  14 chr14_65670427     ZBoe    G    A        0      0        2 
  14 chr14_65670427     ZGre    G    A        0      0        2 
  14 chr14_65670427     ZHar    G    A        0      0        2 
  14 chr14_65670427   Sample    G    A        0      0        2 
  14 chr14_65678859     AAsi    A    C        1      2        2 
  14 chr14_65678859     AKia    A    C        0      0        2 
  14 chr14_65678859     AOna    A    C        0      0        2 
  14 chr14_65678859     ASom    A    C        1      2        2 
  14 chr14_65678859     HCab    A    C        0      0        2 
  14 chr14_65678859     HPrz    A    C        0      0        2 
  14 chr14_65678859     ZBoe    A    C        0      0        2 
  14 chr14_65678859     ZGre    A    C        1      2        2 
  14 chr14_65678859     ZHar    A    C        0      0        2 
  14 chr14_65678859   Sample    A    C        1      2        2 
  14 chr14_65678922     AAsi    A    T        0      0        2 
  14 chr14_65678922     AKia    A    T        0      0        2 
  14 chr14_65678922     AOna    A    T        0      0        2 
  14 chr14_65678922     ASom    A    T        0      0        2 
  14 chr14_65678922     HCab    A    T        0      0        2 
  14 chr14_65678922     HPrz    A    T      0.5      1        2 
  14 chr14_65678922     ZBoe    A    T        0      0        2 
  14 chr14_65678922     ZGre    A    T        0      0        2 
  14 chr14_65678922     ZHar    A    T        0      0        2 
  14 chr14_65678922   Sample    A    T        0      0        2 
  14 chr14_65689435     AAsi    G    C        0      0        2 
  14 chr14_65689435     AKia    G    C        1      2        2 
  14 chr14_65689435     AOna    G    C        0      0        2 
  14 chr14_65689435     ASom    G    C        0      0        2 
  14 chr14_65689435     HCab    G    C        0      0        2 
  14 chr14_65689435     HPrz    G    C        0      0        2 
  14 chr14_65689435     ZBoe    G    C        0      0        2 
  14 chr14_65689435     ZGre    G    C        0      0        2 
  14 chr14_65689435     ZHar    G    C        0      0        2 
  14 chr14_65689435   Sample    G    C        0      0        2 
  14 chr14_65698439     AAsi    A    T        0      0        2 
  14 chr14_65698439     AKia    A    T        0      0        2 
  14 chr14_65698439     AOna    A    T      0.5      1        2 
  14 chr14_65698439     ASom    A    T        0      0        2 
  14 chr14_65698439     HCab    A    T        0      0        2 
  14 chr14_65698439     HPrz    A    T        0      0        2 
  14 chr14_65698439     ZBoe    A    T        0      0        2 
  14 chr14_65698439     ZGre    A    T        0      0        2 
  14 chr14_65698439     ZHar    A    T        0      0        2 
  14 chr14_65698439   Sample    A    T        0      0        2 
  14 chr14_65701078     AAsi    G    A        0      0        2 
  14 chr14_65701078     AKia    G    A      0.5      1        2 
  14 chr14_65701078     AOna    G    A        0      0        2 
  14 chr14_65701078     ASom    G    A        0      0        2 
  14 chr14_65701078     HCab    G    A        0      0        2 
  14 chr14_65701078     HPrz    G    A        0      0        2 
  14 chr14_65701078     ZBoe    G    A        0      0        2 
  14 chr14_65701078     ZGre    G    A        0      0        2 
  14 chr14_65701078     ZHar    G    A        0      0        2 
  14 chr14_65701078   Sample    G    A        0      0        2 
  14 chr14_65706243     AAsi    G    A        0      0        2 
  14 chr14_65706243     AKia    G    A        0      0        2 
  14 chr14_65706243     AOna    G    A        0      0        2 
  14 chr14_65706243     ASom    G    A        1      2        2 
  14 chr14_65706243     HCab    G    A        0      0        2 
  14 chr14_65706243     HPrz    G    A        0      0        2 
  14 chr14_65706243     ZBoe    G    A        0      0        2 
  14 chr14_65706243     ZGre    G    A        0      0        2 
  14 chr14_65706243     ZHar    G    A        0      0        2 
  14 chr14_65706243   Sample    G    A        0      0        2 
  14 chr14_65708066     AAsi    G    T        0      0        2 
  14 chr14_65708066     AKia    G    T        0      0        2 
  14 chr14_65708066     AOna    G    T        0      0        2 
  14 chr14_65708066     ASom    G    T        0      0        2 
  14 chr14_65708066     HCab    G    T        1      2        2 
  14 chr14_65708066     HPrz    G    T        1      2        2 
  14 chr14_65708066     ZBoe    G    T        0      0        2 
  14 chr14_65708066     ZGre    G    T        0      0        2 
  14 chr14_65708066     ZHar    G    T        0      0        2 
  14 chr14_65708066   Sample    G    T        0      0        2 
  14 chr14_65717581     AAsi    T    A        0      0        2 
  14 chr14_65717581     AKia    T    A        0      0        2 
  14 chr14_65717581     AOna    T    A        0      0        2 
  14 chr14_65717581     ASom    T    A        0      0        2 
  14 chr14_65717581     HCab    T    A        0      0        2 
  14 chr14_65717581     HPrz    T    A        0      0        2 
  14 chr14_65717581     ZBoe    T    A        1      2        2 
  14 chr14_65717581     ZGre    T    A        0      0        2 
  14 chr14_65717581     ZHar    T    A        0      0        2 
  14 chr14_65717581   Sample    T    A        0      0        2 
  14 chr14_65718950     AAsi    C    T        0      0        2 
  14 chr14_65718950     AKia    C    T        0      0        2 
  14 chr14_65718950     AOna    C    T        0      0        2 
  14 chr14_65718950     ASom    C    T        0      0        2 
  14 chr14_65718950     HCab    C    T        0      0        2 
  14 chr14_65718950     HPrz    C    T      0.5      1        2 
  14 chr14_65718950     ZBoe    C    T        0      0        2 
  14 chr14_65718950     ZGre    C    T        0      0        2 
  14 chr14_65718950     ZHar    C    T        0      0        2 
  14 chr14_65718950   Sample    C    T        0      0        2 
  14 chr14_65720725     AAsi    A    T        0      0        2 
  14 chr14_65720725     AKia    A    T        1      2        2 
  14 chr14_65720725     AOna    A    T        1      2        2 
  14 chr14_65720725     ASom    A    T        0      0        2 
  14 chr14_65720725     HCab    A    T        0      0        2 
  14 chr14_65720725     HPrz    A    T        0      0        2 
  14 chr14_65720725     ZBoe    A    T        0      0        2 
  14 chr14_65720725     ZGre    A    T        0      0        2 
  14 chr14_65720725     ZHar    A    T        0      0        2 
  14 chr14_65720725   Sample    A    T        0      0        2 
  14 chr14_65721881     AAsi    A    T        0      0        2 
  14 chr14_65721881     AKia    A    T        0      0        2 
  14 chr14_65721881     AOna    A    T        0      0        2 
  14 chr14_65721881     ASom    A    T        0      0        2 
  14 chr14_65721881     HCab    A    T        1      2        2 
  14 chr14_65721881     HPrz    A    T        1      2        2 
  14 chr14_65721881     ZBoe    A    T        0      0        2 
  14 chr14_65721881     ZGre    A    T        0      0        2 
  14 chr14_65721881     ZHar    A    T        0      0        2 
  14 chr14_65721881   Sample    A    T        0      0        2 
  14 chr14_65731049     AAsi    G    A        0      0        2 
  14 chr14_65731049     AKia    G    A        0      0        2 
  14 chr14_65731049     AOna    G    A        0      0        2 
  14 chr14_65731049     ASom    G    A        1      2        2 
  14 chr14_65731049     HCab    G    A        0      0        2 
  14 chr14_65731049     HPrz    G    A        0      0        2 
  14 chr14_65731049     ZBoe    G    A        0      0        2 
  14 chr14_65731049     ZGre    G    A        0      0        2 
  14 chr14_65731049     ZHar    G    A        0      0        2 
  14 chr14_65731049   Sample    G    A        0      0        2 
  14 chr14_65741113     AAsi    T    A        0      0        2 
  14 chr14_65741113     AKia    T    A        0      0        2 
  14 chr14_65741113     AOna    T    A      0.5      1        2 
  14 chr14_65741113     ASom    T    A        0      0        2 
  14 chr14_65741113     HCab    T    A        0      0        2 
  14 chr14_65741113     HPrz    T    A        0      0        2 
  14 chr14_65741113     ZBoe    T    A        0      0        2 
  14 chr14_65741113     ZGre    T    A        0      0        2 
  14 chr14_65741113     ZHar    T    A        0      0        2 
  14 chr14_65741113   Sample    T    A        0      0        2 
  14 chr14_65753152     AAsi    A    G        0      0        2 
  14 chr14_65753152     AKia    A    G        0      0        2 
  14 chr14_65753152     AOna    A    G        0      0        2 
  14 chr14_65753152     ASom    A    G        0      0        2 
  14 chr14_65753152     HCab    A    G        0      0        2 
  14 chr14_65753152     HPrz    A    G      0.5      1        2 
  14 chr14_65753152     ZBoe    A    G        0      0        2 
  14 chr14_65753152     ZGre    A    G        0      0        2 
  14 chr14_65753152     ZHar    A    G        0      0        2 
  14 chr14_65753152   Sample    A    G        0      0        2 
  14 chr14_65754151     AAsi    A    C        0      0        2 
  14 chr14_65754151     AKia    A    C        0      0        2 
  14 chr14_65754151     AOna    A    C        0      0        2 
  14 chr14_65754151     ASom    A    C        0      0        2 
  14 chr14_65754151     HCab    A    C        1      2        2 
  14 chr14_65754151     HPrz    A    C      0.5      1        2 
  14 chr14_65754151     ZBoe    A    C        0      0        2 
  14 chr14_65754151     ZGre    A    C        0      0        2 
  14 chr14_65754151     ZHar    A    C        0      0        2 
  14 chr14_65754151   Sample    A    C        0      0        2 
  14 chr14_65754825     AAsi    A    G        0      0        2 
  14 chr14_65754825     AKia    A    G        0      0        2 
  14 chr14_65754825     AOna    A    G        0      0        2 
  14 chr14_65754825     ASom    A    G        0      0        2 
  14 chr14_65754825     HCab    A    G        1      2        2 
  14 chr14_65754825     HPrz    A    G        1      2        2 
  14 chr14_65754825     ZBoe    A    G        0      0        2 
  14 chr14_65754825     ZGre    A    G        0      0        2 
  14 chr14_65754825     ZHar    A    G        0      0        2 
  14 chr14_65754825   Sample    A    G        0      0        2 
  14 chr14_65756023     AAsi    T    G        0      0        2 
  14 chr14_65756023     AKia    T    G        0      0        2 
  14 chr14_65756023     AOna    T    G      0.5      1        2 
  14 chr14_65756023     ASom    T    G        0      0        2 
  14 chr14_65756023     HCab    T    G        0      0        2 
  14 chr14_65756023     HPrz    T    G        0      0        2 
  14 chr14_65756023     ZBoe    T    G        0      0        2 
  14 chr14_65756023     ZGre    T    G        0      0        2 
  14 chr14_65756023     ZHar    T    G        0      0        2 
  14 chr14_65756023   Sample    T    G        0      0        2 
  14 chr14_65760677     AAsi    T    C        0      0        2 
  14 chr14_65760677     AKia    T    C        0      0        2 
  14 chr14_65760677     AOna    T    C      0.5      1        2 
  14 chr14_65760677     ASom    T    C        0      0        2 
  14 chr14_65760677     HCab    T    C        0      0        2 
  14 chr14_65760677     HPrz    T    C        0      0        2 
  14 chr14_65760677     ZBoe    T    C        0      0        2 
  14 chr14_65760677     ZGre    T    C        0      0        2 
  14 chr14_65760677     ZHar    T    C        0      0        2 
  14 chr14_65760677   Sample    T    C        0      0        2 
  14 chr14_65769676     AAsi    G    A        0      0        2 
  14 chr14_65769676     AKia    G    A        0      0        2 
  14 chr14_65769676     AOna    G    A        0      0        2 
  14 chr14_65769676     ASom    G    A        0      0        2 
  14 chr14_65769676     HCab    G    A        0      0        2 
  14 chr14_65769676     HPrz    G    A        0      0        2 
  14 chr14_65769676     ZBoe    G    A      0.5      1        2 
  14 chr14_65769676     ZGre    G    A        0      0        2 
  14 chr14_65769676     ZHar    G    A        0      0        2 
  14 chr14_65769676   Sample    G    A        0      0        2 
  14 chr14_65776625     AAsi    T    C        0      0        2 
  14 chr14_65776625     AKia    T    C        0      0        2 
  14 chr14_65776625     AOna    T    C        0      0        2 
  14 chr14_65776625     ASom    T    C        0      0        2 
  14 chr14_65776625     HCab    T    C        0      0        2 
  14 chr14_65776625     HPrz    T    C        0      0        2 
  14 chr14_65776625     ZBoe    T    C        0      0        2 
  14 chr14_65776625     ZGre    T    C        1      2        2 
  14 chr14_65776625     ZHar    T    C        0      0        2 
  14 chr14_65776625   Sample    T    C        0      0        2 
  14 chr14_65778674     AAsi    T    C        0      0        2 
  14 chr14_65778674     AKia    T    C        1      2        2 
  14 chr14_65778674     AOna    T    C      0.5      1        2 
  14 chr14_65778674     ASom    T    C        0      0        2 
  14 chr14_65778674     HCab    T    C        0      0        2 
  14 chr14_65778674     HPrz    T    C        0      0        2 
  14 chr14_65778674     ZBoe    T    C        1      2        2 
  14 chr14_65778674     ZGre    T    C        1      2        2 
  14 chr14_65778674     ZHar    T    C        1      2        2 
  14 chr14_65778674   Sample    T    C        0      0        2 
  14 chr14_65785279     AAsi    T    C        0      0        2 
  14 chr14_65785279     AKia    T    C        0      0        2 
  14 chr14_65785279     AOna    T    C      0.5      1        2 
  14 chr14_65785279     ASom    T    C        0      0        2 
  14 chr14_65785279     HCab    T    C        0      0        2 
  14 chr14_65785279     HPrz    T    C        0      0        2 
  14 chr14_65785279     ZBoe    T    C        0      0        2 
  14 chr14_65785279     ZGre    T    C        0      0        2 
  14 chr14_65785279     ZHar    T    C        0      0        2 
  14 chr14_65785279   Sample    T    C        0      0        2 
  14 chr14_65790077     AAsi    A    G        0      0        2 
  14 chr14_65790077     AKia    A    G        0      0        2 
  14 chr14_65790077     AOna    A    G        0      0        2 
  14 chr14_65790077     ASom    A    G        0      0        2 
  14 chr14_65790077     HCab    A    G        1      2        2 
  14 chr14_65790077     HPrz    A    G        1      2        2 
  14 chr14_65790077     ZBoe    A    G        0      0        2 
  14 chr14_65790077     ZGre    A    G        0      0        2 
  14 chr14_65790077     ZHar    A    G        0      0        2 
  14 chr14_65790077   Sample    A    G        0      0        2 
  14 chr14_65797272     AAsi    T    C        0      0        2 
  14 chr14_65797272     AKia    T    C        0      0        2 
  14 chr14_65797272     AOna    T    C        0      0        2 
  14 chr14_65797272     ASom    T    C        0      0        2 
  14 chr14_65797272     HCab    T    C        0      0        2 
  14 chr14_65797272     HPrz    T    C        0      0        2 
  14 chr14_65797272     ZBoe    T    C        0      0        2 
  14 chr14_65797272     ZGre    T    C        0      0        2 
  14 chr14_65797272     ZHar    T    C      0.5      1        2 
  14 chr14_65797272   Sample    T    C        0      0        2 
  14 chr14_65803550     AAsi    T    C        0      0        2 
  14 chr14_65803550     AKia    T    C        0      0        2 
  14 chr14_65803550     AOna    T    C        0      0        2 
  14 chr14_65803550     ASom    T    C        0      0        2 
  14 chr14_65803550     HCab    T    C        1      2        2 
  14 chr14_65803550     HPrz    T    C        1      2        2 
  14 chr14_65803550     ZBoe    T    C        0      0        2 
  14 chr14_65803550     ZGre    T    C        0      0        2 
  14 chr14_65803550     ZHar    T    C        0      0        2 
  14 chr14_65803550   Sample    T    C        0      0        2 
  14 chr14_65804008     AAsi    A    C        0      0        2 
  14 chr14_65804008     AKia    A    C        0      0        2 
  14 chr14_65804008     AOna    A    C        0      0        2 
  14 chr14_65804008     ASom    A    C        0      0        2 
  14 chr14_65804008     HCab    A    C        1      2        2 
  14 chr14_65804008     HPrz    A    C        1      2        2 
  14 chr14_65804008     ZBoe    A    C        0      0        2 
  14 chr14_65804008     ZGre    A    C        0      0        2 
  14 chr14_65804008     ZHar    A    C        0      0        2 
  14 chr14_65804008   Sample    A    C        0      0        2 
  14 chr14_65816422     AAsi    G    T        0      0        2 
  14 chr14_65816422     AKia    G    T        0      0        2 
  14 chr14_65816422     AOna    G    T        0      0        2 
  14 chr14_65816422     ASom    G    T        0      0        2 
  14 chr14_65816422     HCab    G    T        0      0        2 
  14 chr14_65816422     HPrz    G    T        0      0        2 
  14 chr14_65816422     ZBoe    G    T      0.5      1        2 
  14 chr14_65816422     ZGre    G    T        0      0        2 
  14 chr14_65816422     ZHar    G    T        0      0        2 
  14 chr14_65816422   Sample    G    T        0      0        2 
  14 chr14_65822555     AAsi    C    T        0      0        2 
  14 chr14_65822555     AKia    C    T        0      0        2 
  14 chr14_65822555     AOna    C    T        0      0        2 
  14 chr14_65822555     ASom    C    T        0      0        2 
  14 chr14_65822555     HCab    C    T        1      2        2 
  14 chr14_65822555     HPrz    C    T        1      2        2 
  14 chr14_65822555     ZBoe    C    T        0      0        2 
  14 chr14_65822555     ZGre    C    T        0      0        2 
  14 chr14_65822555     ZHar    C    T        0      0        2 
  14 chr14_65822555   Sample    C    T        0      0        2 
  14 chr14_65822583     AAsi    G    A        0      0        2 
  14 chr14_65822583     AKia    G    A        1      2        2 
  14 chr14_65822583     AOna    G    A        1      2        2 
  14 chr14_65822583     ASom    G    A        0      0        2 
  14 chr14_65822583     HCab    G    A        0      0        2 
  14 chr14_65822583     HPrz    G    A        0      0        2 
  14 chr14_65822583     ZBoe    G    A        0      0        2 
  14 chr14_65822583     ZGre    G    A        0      0        2 
  14 chr14_65822583     ZHar    G    A        0      0        2 
  14 chr14_65822583   Sample    G    A        0      0        2 
  14 chr14_65827733     AAsi    G    T        0      0        2 
  14 chr14_65827733     AKia    G    T        0      0        2 
  14 chr14_65827733     AOna    G    T        0      0        2 
  14 chr14_65827733     ASom    G    T        0      0        2 
  14 chr14_65827733     HCab    G    T        1      2        2 
  14 chr14_65827733     HPrz    G    T      0.5      1        2 
  14 chr14_65827733     ZBoe    G    T        0      0        2 
  14 chr14_65827733     ZGre    G    T        0      0        2 
  14 chr14_65827733     ZHar    G    T        0      0        2 
  14 chr14_65827733   Sample    G    T        0      0        2 
  14 chr14_65827896     AAsi    C    T        0      0        2 
  14 chr14_65827896     AKia    C    T        0      0        2 
  14 chr14_65827896     AOna    C    T        0      0        2 
  14 chr14_65827896     ASom    C    T        0      0        2 
  14 chr14_65827896     HCab    C    T        0      0        2 
  14 chr14_65827896     HPrz    C    T        0      0        2 
  14 chr14_65827896     ZBoe    C    T        0      0        2 
  14 chr14_65827896     ZGre    C    T        0      0        2 
  14 chr14_65827896     ZHar    C    T        1      2        2 
  14 chr14_65827896   Sample    C    T        0      0        2 
  14 chr14_65852680     AAsi    C    G        0      0        2 
  14 chr14_65852680     AKia    C    G        1      2        2 
  14 chr14_65852680     AOna    C    G      0.5      1        2 
  14 chr14_65852680     ASom    C    G        0      0        2 
  14 chr14_65852680     HCab    C    G        0      0        2 
  14 chr14_65852680     HPrz    C    G        0      0        2 
  14 chr14_65852680     ZBoe    C    G        0      0        2 
  14 chr14_65852680     ZGre    C    G        0      0        2 
  14 chr14_65852680     ZHar    C    G        0      0        2 
  14 chr14_65852680   Sample    C    G        0      0        2 
  14 chr14_65856337     AAsi    G    A        0      0        2 
  14 chr14_65856337     AKia    G    A        0      0        2 
  14 chr14_65856337     AOna    G    A        0      0        2 
  14 chr14_65856337     ASom    G    A        1      2        2 
  14 chr14_65856337     HCab    G    A        0      0        2 
  14 chr14_65856337     HPrz    G    A        0      0        2 
  14 chr14_65856337     ZBoe    G    A        0      0        2 
  14 chr14_65856337     ZGre    G    A        0      0        2 
  14 chr14_65856337     ZHar    G    A        0      0        2 
  14 chr14_65856337   Sample    G    A        0      0        2 
  14 chr14_65859107     AAsi    T    C        0      0        2 
  14 chr14_65859107     AKia    T    C        0      0        2 
  14 chr14_65859107     AOna    T    C        0      0        2 
  14 chr14_65859107     ASom    T    C        1      2        2 
  14 chr14_65859107     HCab    T    C        0      0        2 
  14 chr14_65859107     HPrz    T    C        0      0        2 
  14 chr14_65859107     ZBoe    T    C        0      0        2 
  14 chr14_65859107     ZGre    T    C        0      0        2 
  14 chr14_65859107     ZHar    T    C        0      0        2 
  14 chr14_65859107   Sample    T    C        0      0        2 
  14 chr14_65860467     AAsi    C    T        0      0        2 
  14 chr14_65860467     AKia    C    T        0      0        2 
  14 chr14_65860467     AOna    C    T        0      0        2 
  14 chr14_65860467     ASom    C    T        0      0        2 
  14 chr14_65860467     HCab    C    T        1      2        2 
  14 chr14_65860467     HPrz    C    T        1      2        2 
  14 chr14_65860467     ZBoe    C    T        0      0        2 
  14 chr14_65860467     ZGre    C    T        0      0        2 
  14 chr14_65860467     ZHar    C    T        0      0        2 
  14 chr14_65860467   Sample    C    T        0      0        2 
  14 chr14_65867542     AAsi    C    T        0      0        2 
  14 chr14_65867542     AKia    C    T        0      0        2 
  14 chr14_65867542     AOna    C    T        0      0        2 
  14 chr14_65867542     ASom    C    T        0      0        2 
  14 chr14_65867542     HCab    C    T        0      0        2 
  14 chr14_65867542     HPrz    C    T        0      0        2 
  14 chr14_65867542     ZBoe    C    T      0.5      1        2 
  14 chr14_65867542     ZGre    C    T        0      0        2 
  14 chr14_65867542     ZHar    C    T        0      0        2 
  14 chr14_65867542   Sample    C    T        0      0        2 
  14 chr14_65891755     AAsi    A    T        0      0        2 
  14 chr14_65891755     AKia    A    T        0      0        2 
  14 chr14_65891755     AOna    A    T        0      0        2 
  14 chr14_65891755     ASom    A    T        0      0        2 
  14 chr14_65891755     HCab    A    T        0      0        2 
  14 chr14_65891755     HPrz    A    T        0      0        2 
  14 chr14_65891755     ZBoe    A    T      0.5      1        2 
  14 chr14_65891755     ZGre    A    T        0      0        2 
  14 chr14_65891755     ZHar    A    T        0      0        2 
  14 chr14_65891755   Sample    A    T        0      0        2 
  14 chr14_65895069     AAsi    T    A        0      0        2 
  14 chr14_65895069     AKia    T    A        0      0        2 
  14 chr14_65895069     AOna    T    A      0.5      1        2 
  14 chr14_65895069     ASom    T    A        0      0        2 
  14 chr14_65895069     HCab    T    A        0      0        2 
  14 chr14_65895069     HPrz    T    A        0      0        2 
  14 chr14_65895069     ZBoe    T    A        0      0        2 
  14 chr14_65895069     ZGre    T    A        0      0        2 
  14 chr14_65895069     ZHar    T    A        0      0        2 
  14 chr14_65895069   Sample    T    A        0      0        2 
  14 chr14_65896445     AAsi    C    T        0      0        2 
  14 chr14_65896445     AKia    C    T        0      0        2 
  14 chr14_65896445     AOna    C    T        0      0        2 
  14 chr14_65896445     ASom    C    T        0      0        2 
  14 chr14_65896445     HCab    C    T        0      0        2 
  14 chr14_65896445     HPrz    C    T        0      0        2 
  14 chr14_65896445     ZBoe    C    T        0      0        2 
  14 chr14_65896445     ZGre    C    T      0.5      1        2 
  14 chr14_65896445     ZHar    C    T        0      0        2 
  14 chr14_65896445   Sample    C    T        0      0        2 
  14 chr14_65907928     AAsi    G    A        0      0        2 
  14 chr14_65907928     AKia    G    A        1      2        2 
  14 chr14_65907928     AOna    G    A        0      0        2 
  14 chr14_65907928     ASom    G    A        0      0        2 
  14 chr14_65907928     HCab    G    A        0      0        2 
  14 chr14_65907928     HPrz    G    A        0      0        2 
  14 chr14_65907928     ZBoe    G    A        0      0        2 
  14 chr14_65907928     ZGre    G    A        0      0        2 
  14 chr14_65907928     ZHar    G    A        0      0        2 
  14 chr14_65907928   Sample    G    A        0      0        2 
  14 chr14_65925957     AAsi    A    G        0      0        2 
  14 chr14_65925957     AKia    A    G        1      2        2 
  14 chr14_65925957     AOna    A    G        1      2        2 
  14 chr14_65925957     ASom    A    G        0      0        2 
  14 chr14_65925957     HCab    A    G        0      0        2 
  14 chr14_65925957     HPrz    A    G        0      0        2 
  14 chr14_65925957     ZBoe    A    G        0      0        2 
  14 chr14_65925957     ZGre    A    G        0      0        2 
  14 chr14_65925957     ZHar    A    G        0      0        2 
  14 chr14_65925957   Sample    A    G        0      0        2 
  14 chr14_65931478     AAsi    G    A        0      0        2 
  14 chr14_65931478     AKia    G    A        0      0        2 
  14 chr14_65931478     AOna    G    A        0      0        2 
  14 chr14_65931478     ASom    G    A        0      0        2 
  14 chr14_65931478     HCab    G    A        0      0        2 
  14 chr14_65931478     HPrz    G    A        0      0        2 
  14 chr14_65931478     ZBoe    G    A        0      0        2 
  14 chr14_65931478     ZGre    G    A        0      0        2 
  14 chr14_65931478     ZHar    G    A        1      2        2 
  14 chr14_65931478   Sample    G    A        0      0        2 
  14 chr14_65934861     AAsi    T    C        0      0        2 
  14 chr14_65934861     AKia    T    C        0      0        2 
  14 chr14_65934861     AOna    T    C      0.5      1        2 
  14 chr14_65934861     ASom    T    C        0      0        2 
  14 chr14_65934861     HCab    T    C        0      0        2 
  14 chr14_65934861     HPrz    T    C        0      0        2 
  14 chr14_65934861     ZBoe    T    C        0      0        2 
  14 chr14_65934861     ZGre    T    C        0      0        2 
  14 chr14_65934861     ZHar    T    C        0      0        2 
  14 chr14_65934861   Sample    T    C        0      0        2 
  14 chr14_65936151     AAsi    T    G        0      0        2 
  14 chr14_65936151     AKia    T    G        0      0        2 
  14 chr14_65936151     AOna    T    G        0      0        2 
  14 chr14_65936151     ASom    T    G        0      0        2 
  14 chr14_65936151     HCab    T    G        0      0        2 
  14 chr14_65936151     HPrz    T    G        0      0        2 
  14 chr14_65936151     ZBoe    T    G      0.5      1        2 
  14 chr14_65936151     ZGre    T    G        0      0        2 
  14 chr14_65936151     ZHar    T    G        0      0        2 
  14 chr14_65936151   Sample    T    G        0      0        2 
  14 chr14_65938477     AAsi    T    C        0      0        2 
  14 chr14_65938477     AKia    T    C        1      2        2 
  14 chr14_65938477     AOna    T    C        0      0        2 
  14 chr14_65938477     ASom    T    C        0      0        2 
  14 chr14_65938477     HCab    T    C        0      0        2 
  14 chr14_65938477     HPrz    T    C        0      0        2 
  14 chr14_65938477     ZBoe    T    C        0      0        2 
  14 chr14_65938477     ZGre    T    C        0      0        2 
  14 chr14_65938477     ZHar    T    C        0      0        2 
  14 chr14_65938477   Sample    T    C        0      0        2 
  14 chr14_65940782     AAsi    C    T        0      0        2 
  14 chr14_65940782     AKia    C    T        0      0        2 
  14 chr14_65940782     AOna    C    T        0      0        2 
  14 chr14_65940782     ASom    C    T        0      0        2 
  14 chr14_65940782     HCab    C    T        1      2        2 
  14 chr14_65940782     HPrz    C    T        1      2        2 
  14 chr14_65940782     ZBoe    C    T        0      0        2 
  14 chr14_65940782     ZGre    C    T        0      0        2 
  14 chr14_65940782     ZHar    C    T        0      0        2 
  14 chr14_65940782   Sample    C    T        0      0        2 
  14 chr14_65941445     AAsi    G    T        0      0        2 
  14 chr14_65941445     AKia    G    T        0      0        2 
  14 chr14_65941445     AOna    G    T        0      0        2 
  14 chr14_65941445     ASom    G    T        0      0        2 
  14 chr14_65941445     HCab    G    T      0.5      1        2 
  14 chr14_65941445     HPrz    G    T        0      0        2 
  14 chr14_65941445     ZBoe    G    T        0      0        2 
  14 chr14_65941445     ZGre    G    T        0      0        2 
  14 chr14_65941445     ZHar    G    T        0      0        2 
  14 chr14_65941445   Sample    G    T        0      0        2 
  14 chr14_65946530     AAsi    T    C        0      0        2 
  14 chr14_65946530     AKia    T    C        1      2        2 
  14 chr14_65946530     AOna    T    C        0      0        2 
  14 chr14_65946530     ASom    T    C        0      0        2 
  14 chr14_65946530     HCab    T    C        0      0        2 
  14 chr14_65946530     HPrz    T    C        0      0        2 
  14 chr14_65946530     ZBoe    T    C        0      0        2 
  14 chr14_65946530     ZGre    T    C        0      0        2 
  14 chr14_65946530     ZHar    T    C        0      0        2 
  14 chr14_65946530   Sample    T    C        0      0        2 
  14 chr14_65949353     AAsi    T    C        0      0        2 
  14 chr14_65949353     AKia    T    C        0      0        2 
  14 chr14_65949353     AOna    T    C        0      0        2 
  14 chr14_65949353     ASom    T    C        0      0        2 
  14 chr14_65949353     HCab    T    C        0      0        2 
  14 chr14_65949353     HPrz    T    C        0      0        2 
  14 chr14_65949353     ZBoe    T    C      0.5      1        2 
  14 chr14_65949353     ZGre    T    C        0      0        2 
  14 chr14_65949353     ZHar    T    C        0      0        2 
  14 chr14_65949353   Sample    T    C        0      0        2 
  14 chr14_65956886     AAsi    C    T        0      0        2 
  14 chr14_65956886     AKia    C    T        1      2        2 
  14 chr14_65956886     AOna    C    T        1      2        2 
  14 chr14_65956886     ASom    C    T        0      0        2 
  14 chr14_65956886     HCab    C    T        0      0        2 
  14 chr14_65956886     HPrz    C    T        0      0        2 
  14 chr14_65956886     ZBoe    C    T        0      0        2 
  14 chr14_65956886     ZGre    C    T        0      0        2 
  14 chr14_65956886     ZHar    C    T        0      0        2 
  14 chr14_65956886   Sample    C    T        0      0        2 
  14 chr14_65972360     AAsi    C    T        0      0        2 
  14 chr14_65972360     AKia    C    T        0      0        2 
  14 chr14_65972360     AOna    C    T        0      0        2 
  14 chr14_65972360     ASom    C    T        0      0        2 
  14 chr14_65972360     HCab    C    T        1      2        2 
  14 chr14_65972360     HPrz    C    T        1      2        2 
  14 chr14_65972360     ZBoe    C    T        0      0        2 
  14 chr14_65972360     ZGre    C    T        0      0        2 
  14 chr14_65972360     ZHar    C    T        0      0        2 
  14 chr14_65972360   Sample    C    T        0      0        2 
  14 chr14_65975659     AAsi    T    C        0      0        2 
  14 chr14_65975659     AKia    T    C        0      0        2 
  14 chr14_65975659     AOna    T    C        0      0        2 
  14 chr14_65975659     ASom    T    C        0      0        2 
  14 chr14_65975659     HCab    T    C        1      2        2 
  14 chr14_65975659     HPrz    T    C        1      2        2 
  14 chr14_65975659     ZBoe    T    C        0      0        2 
  14 chr14_65975659     ZGre    T    C        0      0        2 
  14 chr14_65975659     ZHar    T    C        0      0        2 
  14 chr14_65975659   Sample    T    C        0      0        2 
  14 chr14_65978713     AAsi    T    C        0      0        2 
  14 chr14_65978713     AKia    T    C        0      0        2 
  14 chr14_65978713     AOna    T    C        0      0        2 
  14 chr14_65978713     ASom    T    C        0      0        2 
  14 chr14_65978713     HCab    T    C        0      0        2 
  14 chr14_65978713     HPrz    T    C        0      0        2 
  14 chr14_65978713     ZBoe    T    C      0.5      1        2 
  14 chr14_65978713     ZGre    T    C        0      0        2 
  14 chr14_65978713     ZHar    T    C        0      0        2 
  14 chr14_65978713   Sample    T    C        0      0        2 
  14 chr14_65981817     AAsi    C    T        0      0        2 
  14 chr14_65981817     AKia    C    T        0      0        2 
  14 chr14_65981817     AOna    C    T        0      0        2 
  14 chr14_65981817     ASom    C    T        0      0        2 
  14 chr14_65981817     HCab    C    T        0      0        2 
  14 chr14_65981817     HPrz    C    T      0.5      1        2 
  14 chr14_65981817     ZBoe    C    T        0      0        2 
  14 chr14_65981817     ZGre    C    T        0      0        2 
  14 chr14_65981817     ZHar    C    T        0      0        2 
  14 chr14_65981817   Sample    C    T        0      0        2 
  14 chr14_65985230     AAsi    G    A        0      0        2 
  14 chr14_65985230     AKia    G    A        0      0        2 
  14 chr14_65985230     AOna    G    A        0      0        2 
  14 chr14_65985230     ASom    G    A        0      0        2 
  14 chr14_65985230     HCab    G    A        1      2        2 
  14 chr14_65985230     HPrz    G    A        1      2        2 
  14 chr14_65985230     ZBoe    G    A        0      0        2 
  14 chr14_65985230     ZGre    G    A        0      0        2 
  14 chr14_65985230     ZHar    G    A        0      0        2 
  14 chr14_65985230   Sample    G    A        0      0        2 
  14 chr14_65985390     AAsi    T    A        0      0        2 
  14 chr14_65985390     AKia    T    A        1      2        2 
  14 chr14_65985390     AOna    T    A        0      0        2 
  14 chr14_65985390     ASom    T    A        0      0        2 
  14 chr14_65985390     HCab    T    A        0      0        2 
  14 chr14_65985390     HPrz    T    A        0      0        2 
  14 chr14_65985390     ZBoe    T    A        0      0        2 
  14 chr14_65985390     ZGre    T    A        0      0        2 
  14 chr14_65985390     ZHar    T    A        0      0        2 
  14 chr14_65985390   Sample    T    A        0      0        2 
  14 chr14_66004302     AAsi    A    G        0      0        2 
  14 chr14_66004302     AKia    A    G      0.5      1        2 
  14 chr14_66004302     AOna    A    G      0.5      1        2 
  14 chr14_66004302     ASom    A    G        0      0        2 
  14 chr14_66004302     HCab    A    G        0      0        2 
  14 chr14_66004302     HPrz    A    G        0      0        2 
  14 chr14_66004302     ZBoe    A    G        0      0        2 
  14 chr14_66004302     ZGre    A    G        0      0        2 
  14 chr14_66004302     ZHar    A    G        0      0        2 
  14 chr14_66004302   Sample    A    G        0      0        2 
  14 chr14_66009653     AAsi    G    A        0      0        2 
  14 chr14_66009653     AKia    G    A        0      0        2 
  14 chr14_66009653     AOna    G    A        0      0        2 
  14 chr14_66009653     ASom    G    A        0      0        2 
  14 chr14_66009653     HCab    G    A        0      0        2 
  14 chr14_66009653     HPrz    G    A        0      0        2 
  14 chr14_66009653     ZBoe    G    A      0.5      1        2 
  14 chr14_66009653     ZGre    G    A        0      0        2 
  14 chr14_66009653     ZHar    G    A        0      0        2 
  14 chr14_66009653   Sample    G    A        0      0        2 
  14 chr14_66010958     AAsi    G    A        0      0        2 
  14 chr14_66010958     AKia    G    A      0.5      1        2 
  14 chr14_66010958     AOna    G    A        0      0        2 
  14 chr14_66010958     ASom    G    A        0      0        2 
  14 chr14_66010958     HCab    G    A        0      0        2 
  14 chr14_66010958     HPrz    G    A        0      0        2 
  14 chr14_66010958     ZBoe    G    A        0      0        2 
  14 chr14_66010958     ZGre    G    A        0      0        2 
  14 chr14_66010958     ZHar    G    A        0      0        2 
  14 chr14_66010958   Sample    G    A        0      0        2 
  14 chr14_66012743     AAsi    T    C        0      0        2 
  14 chr14_66012743     AKia    T    C        0      0        2 
  14 chr14_66012743     AOna    T    C        0      0        2 
  14 chr14_66012743     ASom    T    C        0      0        2 
  14 chr14_66012743     HCab    T    C        1      2        2 
  14 chr14_66012743     HPrz    T    C        1      2        2 
  14 chr14_66012743     ZBoe    T    C        0      0        2 
  14 chr14_66012743     ZGre    T    C        0      0        2 
  14 chr14_66012743     ZHar    T    C        0      0        2 
  14 chr14_66012743   Sample    T    C        0      0        2 
  14 chr14_66017167     AAsi    G    A        1      2        2 
  14 chr14_66017167     AKia    G    A        0      0        2 
  14 chr14_66017167     AOna    G    A        0      0        2 
  14 chr14_66017167     ASom    G    A        1      2        2 
  14 chr14_66017167     HCab    G    A        0      0        2 
  14 chr14_66017167     HPrz    G    A        0      0        2 
  14 chr14_66017167     ZBoe    G    A        0      0        2 
  14 chr14_66017167     ZGre    G    A        0      0        2 
  14 chr14_66017167     ZHar    G    A        0      0        2 
  14 chr14_66017167   Sample    G    A        1      2        2 
  14 chr14_66021595     AAsi    A    T        0      0        2 
  14 chr14_66021595     AKia    A    T        0      0        2 
  14 chr14_66021595     AOna    A    T        0      0        2 
  14 chr14_66021595     ASom    A    T        0      0        2 
  14 chr14_66021595     HCab    A    T        0      0        2 
  14 chr14_66021595     HPrz    A    T      0.5      1        2 
  14 chr14_66021595     ZBoe    A    T        0      0        2 
  14 chr14_66021595     ZGre    A    T        0      0        2 
  14 chr14_66021595     ZHar    A    T        0      0        2 
  14 chr14_66021595   Sample    A    T        0      0        2 
  14 chr14_66029065     AAsi    T    C        0      0        2 
  14 chr14_66029065     AKia    T    C        0      0        2 
  14 chr14_66029065     AOna    T    C        0      0        2 
  14 chr14_66029065     ASom    T    C        0      0        2 
  14 chr14_66029065     HCab    T    C        1      2        2 
  14 chr14_66029065     HPrz    T    C        1      2        2 
  14 chr14_66029065     ZBoe    T    C        0      0        2 
  14 chr14_66029065     ZGre    T    C        0      0        2 
  14 chr14_66029065     ZHar    T    C        0      0        2 
  14 chr14_66029065   Sample    T    C        0      0        2 
  14 chr14_66030318     AAsi    G    T        0      0        2 
  14 chr14_66030318     AKia    G    T        0      0        2 
  14 chr14_66030318     AOna    G    T        0      0        2 
  14 chr14_66030318     ASom    G    T        0      0        2 
  14 chr14_66030318     HCab    G    T        1      2        2 
  14 chr14_66030318     HPrz    G    T        1      2        2 
  14 chr14_66030318     ZBoe    G    T        0      0        2 
  14 chr14_66030318     ZGre    G    T        0      0        2 
  14 chr14_66030318     ZHar    G    T        0      0        2 
  14 chr14_66030318   Sample    G    T        0      0        2 
  14 chr14_66033998     AAsi    G    C        0      0        2 
  14 chr14_66033998     AKia    G    C        0      0        2 
  14 chr14_66033998     AOna    G    C        0      0        2 
  14 chr14_66033998     ASom    G    C        0      0        2 
  14 chr14_66033998     HCab    G    C        0      0        2 
  14 chr14_66033998     HPrz    G    C      0.5      1        2 
  14 chr14_66033998     ZBoe    G    C        0      0        2 
  14 chr14_66033998     ZGre    G    C        0      0        2 
  14 chr14_66033998     ZHar    G    C        0      0        2 
  14 chr14_66033998   Sample    G    C        0      0        2 
  14 chr14_66036364     AAsi    T    C        0      0        2 
  14 chr14_66036364     AKia    T    C        0      0        2 
  14 chr14_66036364     AOna    T    C        0      0        2 
  14 chr14_66036364     ASom    T    C        0      0        2 
  14 chr14_66036364     HCab    T    C        0      0        2 
  14 chr14_66036364     HPrz    T    C      0.5      1        2 
  14 chr14_66036364     ZBoe    T    C        0      0        2 
  14 chr14_66036364     ZGre    T    C        0      0        2 
  14 chr14_66036364     ZHar    T    C        0      0        2 
  14 chr14_66036364   Sample    T    C        0      0        2 
  14 chr14_66037996     AAsi    T    C        0      0        2 
  14 chr14_66037996     AKia    T    C        0      0        2 
  14 chr14_66037996     AOna    T    C        1      2        2 
  14 chr14_66037996     ASom    T    C        0      0        2 
  14 chr14_66037996     HCab    T    C        0      0        2 
  14 chr14_66037996     HPrz    T    C        0      0        2 
  14 chr14_66037996     ZBoe    T    C        0      0        2 
  14 chr14_66037996     ZGre    T    C        0      0        2 
  14 chr14_66037996     ZHar    T    C        0      0        2 
  14 chr14_66037996   Sample    T    C        0      0        2 
  14 chr14_66059450     AAsi    G    C        0      0        2 
  14 chr14_66059450     AKia    G    C        1      2        2 
  14 chr14_66059450     AOna    G    C        0      0        2 
  14 chr14_66059450     ASom    G    C        0      0        2 
  14 chr14_66059450     HCab    G    C        0      0        2 
  14 chr14_66059450     HPrz    G    C        0      0        2 
  14 chr14_66059450     ZBoe    G    C        0      0        2 
  14 chr14_66059450     ZGre    G    C        0      0        2 
  14 chr14_66059450     ZHar    G    C        0      0        2 
  14 chr14_66059450   Sample    G    C        0      0        2 
  14 chr14_66060469     AAsi    T    C        0      0        2 
  14 chr14_66060469     AKia    T    C        1      2        2 
  14 chr14_66060469     AOna    T    C        0      0        2 
  14 chr14_66060469     ASom    T    C        0      0        2 
  14 chr14_66060469     HCab    T    C        0      0        2 
  14 chr14_66060469     HPrz    T    C        0      0        2 
  14 chr14_66060469     ZBoe    T    C        0      0        2 
  14 chr14_66060469     ZGre    T    C        0      0        2 
  14 chr14_66060469     ZHar    T    C        0      0        2 
  14 chr14_66060469   Sample    T    C        0      0        2 
  14 chr14_66074528     AAsi    G    A        0      0        2 
  14 chr14_66074528     AKia    G    A        0      0        2 
  14 chr14_66074528     AOna    G    A        0      0        2 
  14 chr14_66074528     ASom    G    A        0      0        2 
  14 chr14_66074528     HCab    G    A        0      0        2 
  14 chr14_66074528     HPrz    G    A        0      0        2 
  14 chr14_66074528     ZBoe    G    A        0      0        2 
  14 chr14_66074528     ZGre    G    A        0      0        2 
  14 chr14_66074528     ZHar    G    A      0.5      1        2 
  14 chr14_66074528   Sample    G    A        0      0        2 
  14 chr14_66077083     AAsi    G    A        0      0        2 
  14 chr14_66077083     AKia    G    A        0      0        2 
  14 chr14_66077083     AOna    G    A        0      0        2 
  14 chr14_66077083     ASom    G    A        0      0        2 
  14 chr14_66077083     HCab    G    A        0      0        2 
  14 chr14_66077083     HPrz    G    A        0      0        2 
  14 chr14_66077083     ZBoe    G    A        0      0        2 
  14 chr14_66077083     ZGre    G    A        1      2        2 
  14 chr14_66077083     ZHar    G    A        0      0        2 
  14 chr14_66077083   Sample    G    A        0      0        2 
  14 chr14_66090188     AAsi    G    T      0.5      1        2 
  14 chr14_66090188     AKia    G    T        0      0        2 
  14 chr14_66090188     AOna    G    T        0      0        2 
  14 chr14_66090188     ASom    G    T        0      0        2 
  14 chr14_66090188     HCab    G    T        0      0        2 
  14 chr14_66090188     HPrz    G    T        0      0        2 
  14 chr14_66090188     ZBoe    G    T        0      0        2 
  14 chr14_66090188     ZGre    G    T        0      0        2 
  14 chr14_66090188     ZHar    G    T        0      0        2 
  14 chr14_66090188   Sample    G    T        1      2        2 
  14 chr14_66094173     AAsi    T    G        0      0        2 
  14 chr14_66094173     AKia    T    G        0      0        2 
  14 chr14_66094173     AOna    T    G        0      0        2 
  14 chr14_66094173     ASom    T    G        0      0        2 
  14 chr14_66094173     HCab    T    G        1      2        2 
  14 chr14_66094173     HPrz    T    G        1      2        2 
  14 chr14_66094173     ZBoe    T    G        0      0        2 
  14 chr14_66094173     ZGre    T    G        0      0        2 
  14 chr14_66094173     ZHar    T    G        0      0        2 
  14 chr14_66094173   Sample    T    G        0      0        2 
  14 chr14_66100452     AAsi    A    G        0      0        2 
  14 chr14_66100452     AKia    A    G        0      0        2 
  14 chr14_66100452     AOna    A    G        0      0        2 
  14 chr14_66100452     ASom    A    G        0      0        2 
  14 chr14_66100452     HCab    A    G        0      0        2 
  14 chr14_66100452     HPrz    A    G        0      0        2 
  14 chr14_66100452     ZBoe    A    G        0      0        2 
  14 chr14_66100452     ZGre    A    G        0      0        2 
  14 chr14_66100452     ZHar    A    G        1      2        2 
  14 chr14_66100452   Sample    A    G        0      0        2 
  14 chr14_66115564     AAsi    C    T        0      0        2 
  14 chr14_66115564     AKia    C    T        0      0        2 
  14 chr14_66115564     AOna    C    T        0      0        2 
  14 chr14_66115564     ASom    C    T        0      0        2 
  14 chr14_66115564     HCab    C    T        1      2        2 
  14 chr14_66115564     HPrz    C    T        1      2        2 
  14 chr14_66115564     ZBoe    C    T        0      0        2 
  14 chr14_66115564     ZGre    C    T        0      0        2 
  14 chr14_66115564     ZHar    C    T        0      0        2 
  14 chr14_66115564   Sample    C    T        0      0        2 
  14 chr14_66125756     AAsi    A    G        0      0        2 
  14 chr14_66125756     AKia    A    G        0      0        2 
  14 chr14_66125756     AOna    A    G        0      0        2 
  14 chr14_66125756     ASom    A    G        0      0        2 
  14 chr14_66125756     HCab    A    G        1      2        2 
  14 chr14_66125756     HPrz    A    G        1      2        2 
  14 chr14_66125756     ZBoe    A    G        0      0        2 
  14 chr14_66125756     ZGre    A    G        0      0        2 
  14 chr14_66125756     ZHar    A    G        0      0        2 
  14 chr14_66125756   Sample    A    G        0      0        2 
  14 chr14_66133194     AAsi    C    T      0.5      1        2 
  14 chr14_66133194     AKia    C    T        0      0        2 
  14 chr14_66133194     AOna    C    T        0      0        2 
  14 chr14_66133194     ASom    C    T        0      0        2 
  14 chr14_66133194     HCab    C    T        0      0        2 
  14 chr14_66133194     HPrz    C    T        0      0        2 
  14 chr14_66133194     ZBoe    C    T        0      0        2 
  14 chr14_66133194     ZGre    C    T        0      0        2 
  14 chr14_66133194     ZHar    C    T        0      0        2 
  14 chr14_66133194   Sample    C    T        0      0        2 
  14 chr14_66142631     AAsi    G    A        0      0        2 
  14 chr14_66142631     AKia    G    A        0      0        2 
  14 chr14_66142631     AOna    G    A        0      0        2 
  14 chr14_66142631     ASom    G    A        0      0        2 
  14 chr14_66142631     HCab    G    A        1      2        2 
  14 chr14_66142631     HPrz    G    A        1      2        2 
  14 chr14_66142631     ZBoe    G    A        0      0        2 
  14 chr14_66142631     ZGre    G    A        0      0        2 
  14 chr14_66142631     ZHar    G    A        0      0        2 
  14 chr14_66142631   Sample    G    A        0      0        2 
  14 chr14_66143778     AAsi    G    A        0      0        2 
  14 chr14_66143778     AKia    G    A        0      0        2 
  14 chr14_66143778     AOna    G    A        0      0        2 
  14 chr14_66143778     ASom    G    A        0      0        2 
  14 chr14_66143778     HCab    G    A        0      0        2 
  14 chr14_66143778     HPrz    G    A        0      0        2 
  14 chr14_66143778     ZBoe    G    A        0      0        2 
  14 chr14_66143778     ZGre    G    A        0      0        2 
  14 chr14_66143778     ZHar    G    A      0.5      1        2 
  14 chr14_66143778   Sample    G    A        0      0        2 
  14 chr14_66146036     AAsi    A    G      0.5      1        2 
  14 chr14_66146036     AKia    A    G        0      0        2 
  14 chr14_66146036     AOna    A    G        0      0        2 
  14 chr14_66146036     ASom    A    G        0      0        2 
  14 chr14_66146036     HCab    A    G        0      0        2 
  14 chr14_66146036     HPrz    A    G        0      0        2 
  14 chr14_66146036     ZBoe    A    G        0      0        2 
  14 chr14_66146036     ZGre    A    G        0      0        2 
  14 chr14_66146036     ZHar    A    G        0      0        2 
  14 chr14_66146036   Sample    A    G        0      0        2 
  14 chr14_66162316     AAsi    C    T        0      0        2 
  14 chr14_66162316     AKia    C    T        0      0        2 
  14 chr14_66162316     AOna    C    T        0      0        2 
  14 chr14_66162316     ASom    C    T        0      0        2 
  14 chr14_66162316     HCab    C    T        1      2        2 
  14 chr14_66162316     HPrz    C    T      0.5      1        2 
  14 chr14_66162316     ZBoe    C    T        0      0        2 
  14 chr14_66162316     ZGre    C    T        0      0        2 
  14 chr14_66162316     ZHar    C    T        0      0        2 
  14 chr14_66162316   Sample    C    T        0      0        2 
  14 chr14_66169661     AAsi    G    T      0.5      1        2 
  14 chr14_66169661     AKia    G    T        0      0        2 
  14 chr14_66169661     AOna    G    T        0      0        2 
  14 chr14_66169661     ASom    G    T        0      0        2 
  14 chr14_66169661     HCab    G    T        0      0        2 
  14 chr14_66169661     HPrz    G    T        0      0        2 
  14 chr14_66169661     ZBoe    G    T        0      0        2 
  14 chr14_66169661     ZGre    G    T        0      0        2 
  14 chr14_66169661     ZHar    G    T        0      0        2 
  14 chr14_66169661   Sample    G    T        0      0        2 
  14 chr14_66173699     AAsi    A    C        0      0        2 
  14 chr14_66173699     AKia    A    C        0      0        2 
  14 chr14_66173699     AOna    A    C        0      0        2 
  14 chr14_66173699     ASom    A    C        0      0        2 
  14 chr14_66173699     HCab    A    C        0      0        2 
  14 chr14_66173699     HPrz    A    C        0      0        2 
  14 chr14_66173699     ZBoe    A    C        1      2        2 
  14 chr14_66173699     ZGre    A    C        0      0        2 
  14 chr14_66173699     ZHar    A    C        0      0        2 
  14 chr14_66173699   Sample    A    C        0      0        2 
  14 chr14_66175450     AAsi    A    G        0      0        2 
  14 chr14_66175450     AKia    A    G        0      0        2 
  14 chr14_66175450     AOna    A    G        0      0        2 
  14 chr14_66175450     ASom    A    G        0      0        2 
  14 chr14_66175450     HCab    A    G      0.5      1        2 
  14 chr14_66175450     HPrz    A    G        0      0        2 
  14 chr14_66175450     ZBoe    A    G        0      0        2 
  14 chr14_66175450     ZGre    A    G        0      0        2 
  14 chr14_66175450     ZHar    A    G        0      0        2 
  14 chr14_66175450   Sample    A    G        0      0        2 
  14 chr14_66178795     AAsi    G    A        0      0        2 
  14 chr14_66178795     AKia    G    A        0      0        2 
  14 chr14_66178795     AOna    G    A        0      0        2 
  14 chr14_66178795     ASom    G    A        0      0        2 
  14 chr14_66178795     HCab    G    A      0.5      1        2 
  14 chr14_66178795     HPrz    G    A        0      0        2 
  14 chr14_66178795     ZBoe    G    A        0      0        2 
  14 chr14_66178795     ZGre    G    A        0      0        2 
  14 chr14_66178795     ZHar    G    A        0      0        2 
  14 chr14_66178795   Sample    G    A        0      0        2 
  14 chr14_66182854     AAsi    C    A        0      0        2 
  14 chr14_66182854     AKia    C    A        0      0        2 
  14 chr14_66182854     AOna    C    A        0      0        2 
  14 chr14_66182854     ASom    C    A        0      0        2 
  14 chr14_66182854     HCab    C    A      0.5      1        2 
  14 chr14_66182854     HPrz    C    A        0      0        2 
  14 chr14_66182854     ZBoe    C    A        0      0        2 
  14 chr14_66182854     ZGre    C    A        0      0        2 
  14 chr14_66182854     ZHar    C    A        0      0        2 
  14 chr14_66182854   Sample    C    A        0      0        2 
  14 chr14_66183879     AAsi    T    C      0.5      1        2 
  14 chr14_66183879     AKia    T    C        0      0        2 
  14 chr14_66183879     AOna    T    C        0      0        2 
  14 chr14_66183879     ASom    T    C        0      0        2 
  14 chr14_66183879     HCab    T    C        0      0        2 
  14 chr14_66183879     HPrz    T    C        0      0        2 
  14 chr14_66183879     ZBoe    T    C        0      0        2 
  14 chr14_66183879     ZGre    T    C        0      0        2 
  14 chr14_66183879     ZHar    T    C        0      0        2 
  14 chr14_66183879   Sample    T    C        0      0        2 
  14 chr14_66193016     AAsi    A    G      0.5      1        2 
  14 chr14_66193016     AKia    A    G        0      0        2 
  14 chr14_66193016     AOna    A    G        0      0        2 
  14 chr14_66193016     ASom    A    G        0      0        2 
  14 chr14_66193016     HCab    A    G        0      0        2 
  14 chr14_66193016     HPrz    A    G        0      0        2 
  14 chr14_66193016     ZBoe    A    G        0      0        2 
  14 chr14_66193016     ZGre    A    G        0      0        2 
  14 chr14_66193016     ZHar    A    G        0      0        2 
  14 chr14_66193016   Sample    A    G        0      0        2 
  14 chr14_66198306     AAsi    C    G        0      0        2 
  14 chr14_66198306     AKia    C    G        1      2        2 
  14 chr14_66198306     AOna    C    G        1      2        2 
  14 chr14_66198306     ASom    C    G        0      0        2 
  14 chr14_66198306     HCab    C    G        0      0        2 
  14 chr14_66198306     HPrz    C    G        0      0        2 
  14 chr14_66198306     ZBoe    C    G        0      0        2 
  14 chr14_66198306     ZGre    C    G        0      0        2 
  14 chr14_66198306     ZHar    C    G        0      0        2 
  14 chr14_66198306   Sample    C    G        0      0        2 
  14 chr14_66217108     AAsi    C    A        0      0        2 
  14 chr14_66217108     AKia    C    A        0      0        2 
  14 chr14_66217108     AOna    C    A        0      0        2 
  14 chr14_66217108     ASom    C    A        0      0        2 
  14 chr14_66217108     HCab    C    A        0      0        2 
  14 chr14_66217108     HPrz    C    A        0      0        2 
  14 chr14_66217108     ZBoe    C    A        1      2        2 
  14 chr14_66217108     ZGre    C    A        0      0        2 
  14 chr14_66217108     ZHar    C    A        0      0        2 
  14 chr14_66217108   Sample    C    A        0      0        2 
  14 chr14_66219192     AAsi    A    C        0      0        2 
  14 chr14_66219192     AKia    A    C        0      0        2 
  14 chr14_66219192     AOna    A    C        0      0        2 
  14 chr14_66219192     ASom    A    C        0      0        2 
  14 chr14_66219192     HCab    A    C        0      0        2 
  14 chr14_66219192     HPrz    A    C        0      0        2 
  14 chr14_66219192     ZBoe    A    C        0      0        2 
  14 chr14_66219192     ZGre    A    C      0.5      1        2 
  14 chr14_66219192     ZHar    A    C        0      0        2 
  14 chr14_66219192   Sample    A    C        0      0        2 
  14 chr14_66219206     AAsi    G    A        0      0        2 
  14 chr14_66219206     AKia    G    A        0      0        2 
  14 chr14_66219206     AOna    G    A        0      0        2 
  14 chr14_66219206     ASom    G    A        0      0        2 
  14 chr14_66219206     HCab    G    A        1      2        2 
  14 chr14_66219206     HPrz    G    A        1      2        2 
  14 chr14_66219206     ZBoe    G    A        0      0        2 
  14 chr14_66219206     ZGre    G    A        0      0        2 
  14 chr14_66219206     ZHar    G    A        0      0        2 
  14 chr14_66219206   Sample    G    A        0      0        2 
  14 chr14_66219681     AAsi    A    G        0      0        2 
  14 chr14_66219681     AKia    A    G        0      0        2 
  14 chr14_66219681     AOna    A    G        0      0        2 
  14 chr14_66219681     ASom    A    G        0      0        2 
  14 chr14_66219681     HCab    A    G        0      0        2 
  14 chr14_66219681     HPrz    A    G        0      0        2 
  14 chr14_66219681     ZBoe    A    G      0.5      1        2 
  14 chr14_66219681     ZGre    A    G        0      0        2 
  14 chr14_66219681     ZHar    A    G        0      0        2 
  14 chr14_66219681   Sample    A    G        0      0        2 
  14 chr14_66221568     AAsi    T    C        1      2        2 
  14 chr14_66221568     AKia    T    C        0      0        2 
  14 chr14_66221568     AOna    T    C        0      0        2 
  14 chr14_66221568     ASom    T    C        1      2        2 
  14 chr14_66221568     HCab    T    C        0      0        2 
  14 chr14_66221568     HPrz    T    C        0      0        2 
  14 chr14_66221568     ZBoe    T    C        0      0        2 
  14 chr14_66221568     ZGre    T    C        0      0        2 
  14 chr14_66221568     ZHar    T    C        0      0        2 
  14 chr14_66221568   Sample    T    C        1      2        2 
  14 chr14_66228121     AAsi    C    T        0      0        2 
  14 chr14_66228121     AKia    C    T        1      2        2 
  14 chr14_66228121     AOna    C    T        0      0        2 
  14 chr14_66228121     ASom    C    T        0      0        2 
  14 chr14_66228121     HCab    C    T        0      0        2 
  14 chr14_66228121     HPrz    C    T        0      0        2 
  14 chr14_66228121     ZBoe    C    T        0      0        2 
  14 chr14_66228121     ZGre    C    T        0      0        2 
  14 chr14_66228121     ZHar    C    T        0      0        2 
  14 chr14_66228121   Sample    C    T        0      0        2 
  14 chr14_66238671     AAsi    G    T        0      0        2 
  14 chr14_66238671     AKia    G    T        0      0        2 
  14 chr14_66238671     AOna    G    T        0      0        2 
  14 chr14_66238671     ASom    G    T        0      0        2 
  14 chr14_66238671     HCab    G    T        1      2        2 
  14 chr14_66238671     HPrz    G    T        1      2        2 
  14 chr14_66238671     ZBoe    G    T        0      0        2 
  14 chr14_66238671     ZGre    G    T        0      0        2 
  14 chr14_66238671     ZHar    G    T        0      0        2 
  14 chr14_66238671   Sample    G    T        0      0        2 
  14 chr14_66240598     AAsi    C    A        1      2        2 
  14 chr14_66240598     AKia    C    A        0      0        2 
  14 chr14_66240598     AOna    C    A        0      0        2 
  14 chr14_66240598     ASom    C    A        1      2        2 
  14 chr14_66240598     HCab    C    A        0      0        2 
  14 chr14_66240598     HPrz    C    A        0      0        2 
  14 chr14_66240598     ZBoe    C    A        0      0        2 
  14 chr14_66240598     ZGre    C    A        0      0        2 
  14 chr14_66240598     ZHar    C    A        0      0        2 
  14 chr14_66240598   Sample    C    A        1      2        2 
  14 chr14_66241353     AAsi    A    T        0      0        2 
  14 chr14_66241353     AKia    A    T        0      0        2 
  14 chr14_66241353     AOna    A    T        0      0        2 
  14 chr14_66241353     ASom    A    T        0      0        2 
  14 chr14_66241353     HCab    A    T        0      0        2 
  14 chr14_66241353     HPrz    A    T        0      0        2 
  14 chr14_66241353     ZBoe    A    T        0      0        2 
  14 chr14_66241353     ZGre    A    T      0.5      1        2 
  14 chr14_66241353     ZHar    A    T        0      0        2 
  14 chr14_66241353   Sample    A    T        0      0        2 
  14 chr14_66253791     AAsi    A    T        0      0        2 
  14 chr14_66253791     AKia    A    T        0      0        2 
  14 chr14_66253791     AOna    A    T        0      0        2 
  14 chr14_66253791     ASom    A    T        0      0        2 
  14 chr14_66253791     HCab    A    T        1      2        2 
  14 chr14_66253791     HPrz    A    T        1      2        2 
  14 chr14_66253791     ZBoe    A    T        0      0        2 
  14 chr14_66253791     ZGre    A    T        0      0        2 
  14 chr14_66253791     ZHar    A    T        0      0        2 
  14 chr14_66253791   Sample    A    T        0      0        2 
  14 chr14_66255410     AAsi    A    G        0      0        2 
  14 chr14_66255410     AKia    A    G        0      0        2 
  14 chr14_66255410     AOna    A    G        0      0        2 
  14 chr14_66255410     ASom    A    G        0      0        2 
  14 chr14_66255410     HCab    A    G        1      2        2 
  14 chr14_66255410     HPrz    A    G        1      2        2 
  14 chr14_66255410     ZBoe    A    G        0      0        2 
  14 chr14_66255410     ZGre    A    G        0      0        2 
  14 chr14_66255410     ZHar    A    G        0      0        2 
  14 chr14_66255410   Sample    A    G        0      0        2 
  14 chr14_66274588     AAsi    C    A        0      0        2 
  14 chr14_66274588     AKia    C    A        0      0        2 
  14 chr14_66274588     AOna    C    A        0      0        2 
  14 chr14_66274588     ASom    C    A        0      0        2 
  14 chr14_66274588     HCab    C    A        0      0        2 
  14 chr14_66274588     HPrz    C    A        0      0        2 
  14 chr14_66274588     ZBoe    C    A        0      0        2 
  14 chr14_66274588     ZGre    C    A        0      0        2 
  14 chr14_66274588     ZHar    C    A      0.5      1        2 
  14 chr14_66274588   Sample    C    A        0      0        2 
  14 chr14_66284966     AAsi    C    T        0      0        2 
  14 chr14_66284966     AKia    C    T        0      0        2 
  14 chr14_66284966     AOna    C    T        0      0        2 
  14 chr14_66284966     ASom    C    T        0      0        2 
  14 chr14_66284966     HCab    C    T      0.5      1        2 
  14 chr14_66284966     HPrz    C    T        0      0        2 
  14 chr14_66284966     ZBoe    C    T        0      0        2 
  14 chr14_66284966     ZGre    C    T        0      0        2 
  14 chr14_66284966     ZHar    C    T        0      0        2 
  14 chr14_66284966   Sample    C    T        0      0        2 
  14 chr14_66290388     AAsi    C    T        0      0        2 
  14 chr14_66290388     AKia    C    T        0      0        2 
  14 chr14_66290388     AOna    C    T      0.5      1        2 
  14 chr14_66290388     ASom    C    T        0      0        2 
  14 chr14_66290388     HCab    C    T        0      0        2 
  14 chr14_66290388     HPrz    C    T        0      0        2 
  14 chr14_66290388     ZBoe    C    T        0      0        2 
  14 chr14_66290388     ZGre    C    T        0      0        2 
  14 chr14_66290388     ZHar    C    T        0      0        2 
  14 chr14_66290388   Sample    C    T        0      0        2 
  14 chr14_66290718     AAsi    T    A        0      0        2 
  14 chr14_66290718     AKia    T    A        0      0        2 
  14 chr14_66290718     AOna    T    A        0      0        2 
  14 chr14_66290718     ASom    T    A        0      0        2 
  14 chr14_66290718     HCab    T    A        1      2        2 
  14 chr14_66290718     HPrz    T    A        1      2        2 
  14 chr14_66290718     ZBoe    T    A        0      0        2 
  14 chr14_66290718     ZGre    T    A        0      0        2 
  14 chr14_66290718     ZHar    T    A        0      0        2 
  14 chr14_66290718   Sample    T    A        0      0        2 
  14 chr14_66295554     AAsi    T    A        0      0        2 
  14 chr14_66295554     AKia    T    A      0.5      1        2 
  14 chr14_66295554     AOna    T    A        0      0        2 
  14 chr14_66295554     ASom    T    A        0      0        2 
  14 chr14_66295554     HCab    T    A        0      0        2 
  14 chr14_66295554     HPrz    T    A        0      0        2 
  14 chr14_66295554     ZBoe    T    A        0      0        2 
  14 chr14_66295554     ZGre    T    A        0      0        2 
  14 chr14_66295554     ZHar    T    A        0      0        2 
  14 chr14_66295554   Sample    T    A        0      0        2 
  14 chr14_66296056     AAsi    A    G      0.5      1        2 
  14 chr14_66296056     AKia    A    G        0      0        2 
  14 chr14_66296056     AOna    A    G        0      0        2 
  14 chr14_66296056     ASom    A    G        0      0        2 
  14 chr14_66296056     HCab    A    G        0      0        2 
  14 chr14_66296056     HPrz    A    G        0      0        2 
  14 chr14_66296056     ZBoe    A    G        0      0        2 
  14 chr14_66296056     ZGre    A    G        0      0        2 
  14 chr14_66296056     ZHar    A    G        0      0        2 
  14 chr14_66296056   Sample    A    G        1      2        2 
  14 chr14_66296407     AAsi    C    T        0      0        2 
  14 chr14_66296407     AKia    C    T        0      0        2 
  14 chr14_66296407     AOna    C    T        0      0        2 
  14 chr14_66296407     ASom    C    T        0      0        2 
  14 chr14_66296407     HCab    C    T        0      0        2 
  14 chr14_66296407     HPrz    C    T      0.5      1        2 
  14 chr14_66296407     ZBoe    C    T        0      0        2 
  14 chr14_66296407     ZGre    C    T        0      0        2 
  14 chr14_66296407     ZHar    C    T        0      0        2 
  14 chr14_66296407   Sample    C    T        0      0        2 
  14 chr14_66299752     AAsi    T    C        0      0        2 
  14 chr14_66299752     AKia    T    C        0      0        2 
  14 chr14_66299752     AOna    T    C        0      0        2 
  14 chr14_66299752     ASom    T    C        0      0        2 
  14 chr14_66299752     HCab    T    C        1      2        2 
  14 chr14_66299752     HPrz    T    C        1      2        2 
  14 chr14_66299752     ZBoe    T    C      0.5      1        2 
  14 chr14_66299752     ZGre    T    C        0      0        2 
  14 chr14_66299752     ZHar    T    C        0      0        2 
  14 chr14_66299752   Sample    T    C        0      0        2 
  14 chr14_66301490     AAsi    G    A        0      0        2 
  14 chr14_66301490     AKia    G    A        0      0        2 
  14 chr14_66301490     AOna    G    A        0      0        2 
  14 chr14_66301490     ASom    G    A        0      0        2 
  14 chr14_66301490     HCab    G    A        1      2        2 
  14 chr14_66301490     HPrz    G    A      0.5      1        2 
  14 chr14_66301490     ZBoe    G    A        0      0        2 
  14 chr14_66301490     ZGre    G    A        0      0        2 
  14 chr14_66301490     ZHar    G    A        0      0        2 
  14 chr14_66301490   Sample    G    A        0      0        2 
  14 chr14_66315313     AAsi    T    C        0      0        2 
  14 chr14_66315313     AKia    T    C        0      0        2 
  14 chr14_66315313     AOna    T    C        0      0        2 
  14 chr14_66315313     ASom    T    C        0      0        2 
  14 chr14_66315313     HCab    T    C        0      0        2 
  14 chr14_66315313     HPrz    T    C        0      0        2 
  14 chr14_66315313     ZBoe    T    C      0.5      1        2 
  14 chr14_66315313     ZGre    T    C        0      0        2 
  14 chr14_66315313     ZHar    T    C        0      0        2 
  14 chr14_66315313   Sample    T    C        0      0        2 
  14 chr14_66325395     AAsi    A    G        0      0        2 
  14 chr14_66325395     AKia    A    G        0      0        2 
  14 chr14_66325395     AOna    A    G        0      0        2 
  14 chr14_66325395     ASom    A    G        0      0        2 
  14 chr14_66325395     HCab    A    G      0.5      1        2 
  14 chr14_66325395     HPrz    A    G      0.5      1        2 
  14 chr14_66325395     ZBoe    A    G        0      0        2 
  14 chr14_66325395     ZGre    A    G        0      0        2 
  14 chr14_66325395     ZHar    A    G        0      0        2 
  14 chr14_66325395   Sample    A    G        0      0        2 
  14 chr14_66326072     AAsi    G    A        1      2        2 
  14 chr14_66326072     AKia    G    A        0      0        2 
  14 chr14_66326072     AOna    G    A        0      0        2 
  14 chr14_66326072     ASom    G    A        1      2        2 
  14 chr14_66326072     HCab    G    A        0      0        2 
  14 chr14_66326072     HPrz    G    A        0      0        2 
  14 chr14_66326072     ZBoe    G    A        0      0        2 
  14 chr14_66326072     ZGre    G    A        0      0        2 
  14 chr14_66326072     ZHar    G    A        0      0        2 
  14 chr14_66326072   Sample    G    A        1      2        2 
  14 chr14_66329892     AAsi    T    C        0      0        2 
  14 chr14_66329892     AKia    T    C        0      0        2 
  14 chr14_66329892     AOna    T    C        0      0        2 
  14 chr14_66329892     ASom    T    C        0      0        2 
  14 chr14_66329892     HCab    T    C        1      2        2 
  14 chr14_66329892     HPrz    T    C        1      2        2 
  14 chr14_66329892     ZBoe    T    C        0      0        2 
  14 chr14_66329892     ZGre    T    C        0      0        2 
  14 chr14_66329892     ZHar    T    C        1      2        2 
  14 chr14_66329892   Sample    T    C        0      0        2 
  14 chr14_66335124     AAsi    G    A        0      0        2 
  14 chr14_66335124     AKia    G    A        0      0        2 
  14 chr14_66335124     AOna    G    A        0      0        2 
  14 chr14_66335124     ASom    G    A        0      0        2 
  14 chr14_66335124     HCab    G    A        0      0        2 
  14 chr14_66335124     HPrz    G    A        0      0        2 
  14 chr14_66335124     ZBoe    G    A        0      0        2 
  14 chr14_66335124     ZGre    G    A        0      0        2 
  14 chr14_66335124     ZHar    G    A        1      2        2 
  14 chr14_66335124   Sample    G    A        0      0        2 
  14 chr14_66339786     AAsi    T    A        0      0        2 
  14 chr14_66339786     AKia    T    A        1      2        2 
  14 chr14_66339786     AOna    T    A      0.5      1        2 
  14 chr14_66339786     ASom    T    A        0      0        2 
  14 chr14_66339786     HCab    T    A        0      0        2 
  14 chr14_66339786     HPrz    T    A        0      0        2 
  14 chr14_66339786     ZBoe    T    A        0      0        2 
  14 chr14_66339786     ZGre    T    A        0      0        2 
  14 chr14_66339786     ZHar    T    A        0      0        2 
  14 chr14_66339786   Sample    T    A        0      0        2 
  14 chr14_66349200     AAsi    A    G        0      0        2 
  14 chr14_66349200     AKia    A    G        0      0        2 
  14 chr14_66349200     AOna    A    G        0      0        2 
  14 chr14_66349200     ASom    A    G        0      0        2 
  14 chr14_66349200     HCab    A    G        0      0        2 
  14 chr14_66349200     HPrz    A    G        0      0        2 
  14 chr14_66349200     ZBoe    A    G        0      0        2 
  14 chr14_66349200     ZGre    A    G        1      2        2 
  14 chr14_66349200     ZHar    A    G        0      0        2 
  14 chr14_66349200   Sample    A    G        0      0        2 
  14 chr14_66359453     AAsi    A    G        0      0        2 
  14 chr14_66359453     AKia    A    G        0      0        2 
  14 chr14_66359453     AOna    A    G        0      0        2 
  14 chr14_66359453     ASom    A    G        1      2        2 
  14 chr14_66359453     HCab    A    G        0      0        2 
  14 chr14_66359453     HPrz    A    G        0      0        2 
  14 chr14_66359453     ZBoe    A    G        0      0        2 
  14 chr14_66359453     ZGre    A    G        0      0        2 
  14 chr14_66359453     ZHar    A    G        0      0        2 
  14 chr14_66359453   Sample    A    G        0      0        2 
  14 chr14_66359695     AAsi    C    T        0      0        2 
  14 chr14_66359695     AKia    C    T        0      0        2 
  14 chr14_66359695     AOna    C    T      0.5      1        2 
  14 chr14_66359695     ASom    C    T        0      0        2 
  14 chr14_66359695     HCab    C    T        0      0        2 
  14 chr14_66359695     HPrz    C    T        0      0        2 
  14 chr14_66359695     ZBoe    C    T        0      0        2 
  14 chr14_66359695     ZGre    C    T        0      0        2 
  14 chr14_66359695     ZHar    C    T        0      0        2 
  14 chr14_66359695   Sample    C    T        0      0        2 
  14 chr14_66359964     AAsi    C    T      0.5      1        2 
  14 chr14_66359964     AKia    C    T        0      0        2 
  14 chr14_66359964     AOna    C    T        0      0        2 
  14 chr14_66359964     ASom    C    T        0      0        2 
  14 chr14_66359964     HCab    C    T        0      0        2 
  14 chr14_66359964     HPrz    C    T        0      0        2 
  14 chr14_66359964     ZBoe    C    T        0      0        2 
  14 chr14_66359964     ZGre    C    T        0      0        2 
  14 chr14_66359964     ZHar    C    T        0      0        2 
  14 chr14_66359964   Sample    C    T        0      0        2 
  14 chr14_66361059     AAsi    C    A        0      0        2 
  14 chr14_66361059     AKia    C    A      0.5      1        2 
  14 chr14_66361059     AOna    C    A        0      0        2 
  14 chr14_66361059     ASom    C    A        0      0        2 
  14 chr14_66361059     HCab    C    A        0      0        2 
  14 chr14_66361059     HPrz    C    A        0      0        2 
  14 chr14_66361059     ZBoe    C    A        0      0        2 
  14 chr14_66361059     ZGre    C    A        0      0        2 
  14 chr14_66361059     ZHar    C    A        0      0        2 
  14 chr14_66361059   Sample    C    A        0      0        2 
  14 chr14_66364134     AAsi    T    C        0      0        2 
  14 chr14_66364134     AKia    T    C        0      0        2 
  14 chr14_66364134     AOna    T    C        0      0        2 
  14 chr14_66364134     ASom    T    C        0      0        2 
  14 chr14_66364134     HCab    T    C        0      0        2 
  14 chr14_66364134     HPrz    T    C        0      0        2 
  14 chr14_66364134     ZBoe    T    C        1      2        2 
  14 chr14_66364134     ZGre    T    C        0      0        2 
  14 chr14_66364134     ZHar    T    C        0      0        2 
  14 chr14_66364134   Sample    T    C        0      0        2 
  14 chr14_66365411     AAsi    A    G        0      0        2 
  14 chr14_66365411     AKia    A    G        0      0        2 
  14 chr14_66365411     AOna    A    G        0      0        2 
  14 chr14_66365411     ASom    A    G        0      0        2 
  14 chr14_66365411     HCab    A    G        0      0        2 
  14 chr14_66365411     HPrz    A    G        0      0        2 
  14 chr14_66365411     ZBoe    A    G        0      0        2 
  14 chr14_66365411     ZGre    A    G        1      2        2 
  14 chr14_66365411     ZHar    A    G        0      0        2 
  14 chr14_66365411   Sample    A    G        0      0        2 
  14 chr14_66381154     AAsi    A    G        0      0        2 
  14 chr14_66381154     AKia    A    G        0      0        2 
  14 chr14_66381154     AOna    A    G        0      0        2 
  14 chr14_66381154     ASom    A    G        0      0        2 
  14 chr14_66381154     HCab    A    G        1      2        2 
  14 chr14_66381154     HPrz    A    G        1      2        2 
  14 chr14_66381154     ZBoe    A    G        0      0        2 
  14 chr14_66381154     ZGre    A    G        0      0        2 
  14 chr14_66381154     ZHar    A    G        0      0        2 
  14 chr14_66381154   Sample    A    G        0      0        2 
  14 chr14_66388542     AAsi    T    C        0      0        2 
  14 chr14_66388542     AKia    T    C        0      0        2 
  14 chr14_66388542     AOna    T    C        0      0        2 
  14 chr14_66388542     ASom    T    C        0      0        2 
  14 chr14_66388542     HCab    T    C        0      0        2 
  14 chr14_66388542     HPrz    T    C        0      0        2 
  14 chr14_66388542     ZBoe    T    C        0      0        2 
  14 chr14_66388542     ZGre    T    C      0.5      1        2 
  14 chr14_66388542     ZHar    T    C        0      0        2 
  14 chr14_66388542   Sample    T    C        0      0        2 
  14 chr14_66400018     AAsi    T    A        0      0        2 
  14 chr14_66400018     AKia    T    A        0      0        2 
  14 chr14_66400018     AOna    T    A        0      0        2 
  14 chr14_66400018     ASom    T    A        0      0        2 
  14 chr14_66400018     HCab    T    A        0      0        2 
  14 chr14_66400018     HPrz    T    A        0      0        2 
  14 chr14_66400018     ZBoe    T    A      0.5      1        2 
  14 chr14_66400018     ZGre    T    A        0      0        2 
  14 chr14_66400018     ZHar    T    A        0      0        2 
  14 chr14_66400018   Sample    T    A        0      0        2 
  14 chr14_66402926     AAsi    C    T        0      0        2 
  14 chr14_66402926     AKia    C    T        0      0        2 
  14 chr14_66402926     AOna    C    T        0      0        2 
  14 chr14_66402926     ASom    C    T        0      0        2 
  14 chr14_66402926     HCab    C    T        0      0        2 
  14 chr14_66402926     HPrz    C    T        0      0        2 
  14 chr14_66402926     ZBoe    C    T        1      2        2 
  14 chr14_66402926     ZGre    C    T        0      0        2 
  14 chr14_66402926     ZHar    C    T        0      0        2 
  14 chr14_66402926   Sample    C    T        0      0        2 
  14 chr14_66407044     AAsi    G    C        0      0        2 
  14 chr14_66407044     AKia    G    C        0      0        2 
  14 chr14_66407044     AOna    G    C      0.5      1        2 
  14 chr14_66407044     ASom    G    C        0      0        2 
  14 chr14_66407044     HCab    G    C        0      0        2 
  14 chr14_66407044     HPrz    G    C        0      0        2 
  14 chr14_66407044     ZBoe    G    C        0      0        2 
  14 chr14_66407044     ZGre    G    C        0      0        2 
  14 chr14_66407044     ZHar    G    C        0      0        2 
  14 chr14_66407044   Sample    G    C        0      0        2 
  14 chr14_66410998     AAsi    G    A        0      0        2 
  14 chr14_66410998     AKia    G    A        0      0        2 
  14 chr14_66410998     AOna    G    A        0      0        2 
  14 chr14_66410998     ASom    G    A        0      0        2 
  14 chr14_66410998     HCab    G    A        1      2        2 
  14 chr14_66410998     HPrz    G    A        1      2        2 
  14 chr14_66410998     ZBoe    G    A        0      0        2 
  14 chr14_66410998     ZGre    G    A        0      0        2 
  14 chr14_66410998     ZHar    G    A        0      0        2 
  14 chr14_66410998   Sample    G    A        0      0        2 
  14 chr14_66419441     AAsi    T    G        0      0        2 
  14 chr14_66419441     AKia    T    G        0      0        2 
  14 chr14_66419441     AOna    T    G        0      0        2 
  14 chr14_66419441     ASom    T    G        0      0        2 
  14 chr14_66419441     HCab    T    G        1      2        2 
  14 chr14_66419441     HPrz    T    G        1      2        2 
  14 chr14_66419441     ZBoe    T    G        0      0        2 
  14 chr14_66419441     ZGre    T    G        0      0        2 
  14 chr14_66419441     ZHar    T    G        0      0        2 
  14 chr14_66419441   Sample    T    G        0      0        2 
  14 chr14_66422194     AAsi    A    G        0      0        2 
  14 chr14_66422194     AKia    A    G      0.5      1        2 
  14 chr14_66422194     AOna    A    G        0      0        2 
  14 chr14_66422194     ASom    A    G        0      0        2 
  14 chr14_66422194     HCab    A    G        0      0        2 
  14 chr14_66422194     HPrz    A    G      0.5      1        2 
  14 chr14_66422194     ZBoe    A    G        0      0        2 
  14 chr14_66422194     ZGre    A    G        0      0        2 
  14 chr14_66422194     ZHar    A    G        0      0        2 
  14 chr14_66422194   Sample    A    G        0      0        2 
  14 chr14_66424336     AAsi    A    G      0.5      1        2 
  14 chr14_66424336     AKia    A    G        0      0        2 
  14 chr14_66424336     AOna    A    G        0      0        2 
  14 chr14_66424336     ASom    A    G        0      0        2 
  14 chr14_66424336     HCab    A    G        0      0        2 
  14 chr14_66424336     HPrz    A    G        0      0        2 
  14 chr14_66424336     ZBoe    A    G        0      0        2 
  14 chr14_66424336     ZGre    A    G        0      0        2 
  14 chr14_66424336     ZHar    A    G        0      0        2 
  14 chr14_66424336   Sample    A    G        0      0        2 
  14 chr14_66428035     AAsi    C    T        1      2        2 
  14 chr14_66428035     AKia    C    T        0      0        2 
  14 chr14_66428035     AOna    C    T        0      0        2 
  14 chr14_66428035     ASom    C    T        1      2        2 
  14 chr14_66428035     HCab    C    T        0      0        2 
  14 chr14_66428035     HPrz    C    T        0      0        2 
  14 chr14_66428035     ZBoe    C    T        0      0        2 
  14 chr14_66428035     ZGre    C    T        0      0        2 
  14 chr14_66428035     ZHar    C    T        0      0        2 
  14 chr14_66428035   Sample    C    T        1      2        2 
  14 chr14_66428193     AAsi    C    T        0      0        2 
  14 chr14_66428193     AKia    C    T        0      0        2 
  14 chr14_66428193     AOna    C    T        0      0        2 
  14 chr14_66428193     ASom    C    T        0      0        2 
  14 chr14_66428193     HCab    C    T        0      0        2 
  14 chr14_66428193     HPrz    C    T        0      0        2 
  14 chr14_66428193     ZBoe    C    T        0      0        2 
  14 chr14_66428193     ZGre    C    T        0      0        2 
  14 chr14_66428193     ZHar    C    T        1      2        2 
  14 chr14_66428193   Sample    C    T        0      0        2 
  14 chr14_66430775     AAsi    G    A        0      0        2 
  14 chr14_66430775     AKia    G    A        0      0        2 
  14 chr14_66430775     AOna    G    A        0      0        2 
  14 chr14_66430775     ASom    G    A        0      0        2 
  14 chr14_66430775     HCab    G    A        0      0        2 
  14 chr14_66430775     HPrz    G    A        0      0        2 
  14 chr14_66430775     ZBoe    G    A        0      0        2 
  14 chr14_66430775     ZGre    G    A        0      0        2 
  14 chr14_66430775     ZHar    G    A        1      2        2 
  14 chr14_66430775   Sample    G    A        0      0        2 
  14 chr14_66437183     AAsi    T    C        0      0        2 
  14 chr14_66437183     AKia    T    C        0      0        2 
  14 chr14_66437183     AOna    T    C        0      0        2 
  14 chr14_66437183     ASom    T    C        0      0        2 
  14 chr14_66437183     HCab    T    C        1      2        2 
  14 chr14_66437183     HPrz    T    C        1      2        2 
  14 chr14_66437183     ZBoe    T    C        0      0        2 
  14 chr14_66437183     ZGre    T    C        0      0        2 
  14 chr14_66437183     ZHar    T    C        0      0        2 
  14 chr14_66437183   Sample    T    C        0      0        2 
  14 chr14_66446905     AAsi    C    T        0      0        2 
  14 chr14_66446905     AKia    C    T        0      0        2 
  14 chr14_66446905     AOna    C    T        0      0        2 
  14 chr14_66446905     ASom    C    T        0      0        2 
  14 chr14_66446905     HCab    C    T      0.5      1        2 
  14 chr14_66446905     HPrz    C    T        0      0        2 
  14 chr14_66446905     ZBoe    C    T        0      0        2 
  14 chr14_66446905     ZGre    C    T        0      0        2 
  14 chr14_66446905     ZHar    C    T        0      0        2 
  14 chr14_66446905   Sample    C    T        0      0        2 
  14 chr14_66452450     AAsi    A    G        0      0        2 
  14 chr14_66452450     AKia    A    G        0      0        2 
  14 chr14_66452450     AOna    A    G        0      0        2 
  14 chr14_66452450     ASom    A    G        0      0        2 
  14 chr14_66452450     HCab    A    G        0      0        2 
  14 chr14_66452450     HPrz    A    G        0      0        2 
  14 chr14_66452450     ZBoe    A    G        0      0        2 
  14 chr14_66452450     ZGre    A    G      0.5      1        2 
  14 chr14_66452450     ZHar    A    G        0      0        2 
  14 chr14_66452450   Sample    A    G        0      0        2 
  14 chr14_66461928     AAsi    A    G        0      0        2 
  14 chr14_66461928     AKia    A    G        0      0        2 
  14 chr14_66461928     AOna    A    G        0      0        2 
  14 chr14_66461928     ASom    A    G        0      0        2 
  14 chr14_66461928     HCab    A    G      0.5      1        2 
  14 chr14_66461928     HPrz    A    G        1      2        2 
  14 chr14_66461928     ZBoe    A    G        0      0        2 
  14 chr14_66461928     ZGre    A    G        0      0        2 
  14 chr14_66461928     ZHar    A    G        0      0        2 
  14 chr14_66461928   Sample    A    G        0      0        2 
  14 chr14_66468469     AAsi    C    T        0      0        2 
  14 chr14_66468469     AKia    C    T        0      0        2 
  14 chr14_66468469     AOna    C    T        0      0        2 
  14 chr14_66468469     ASom    C    T        0      0        2 
  14 chr14_66468469     HCab    C    T        0      0        2 
  14 chr14_66468469     HPrz    C    T        0      0        2 
  14 chr14_66468469     ZBoe    C    T      0.5      1        2 
  14 chr14_66468469     ZGre    C    T        0      0        2 
  14 chr14_66468469     ZHar    C    T        0      0        2 
  14 chr14_66468469   Sample    C    T        0      0        2 
  14 chr14_66468860     AAsi    G    A        0      0        2 
  14 chr14_66468860     AKia    G    A        0      0        2 
  14 chr14_66468860     AOna    G    A        0      0        2 
  14 chr14_66468860     ASom    G    A        0      0        2 
  14 chr14_66468860     HCab    G    A        0      0        2 
  14 chr14_66468860     HPrz    G    A        0      0        2 
  14 chr14_66468860     ZBoe    G    A      0.5      1        2 
  14 chr14_66468860     ZGre    G    A        0      0        2 
  14 chr14_66468860     ZHar    G    A        0      0        2 
  14 chr14_66468860   Sample    G    A        0      0        2 
  14 chr14_66479611     AAsi    C    A        0      0        2 
  14 chr14_66479611     AKia    C    A        0      0        2 
  14 chr14_66479611     AOna    C    A        0      0        2 
  14 chr14_66479611     ASom    C    A        0      0        2 
  14 chr14_66479611     HCab    C    A        1      2        2 
  14 chr14_66479611     HPrz    C    A        1      2        2 
  14 chr14_66479611     ZBoe    C    A        0      0        2 
  14 chr14_66479611     ZGre    C    A        0      0        2 
  14 chr14_66479611     ZHar    C    A        0      0        2 
  14 chr14_66479611   Sample    C    A        0      0        2 
  14 chr14_66480889     AAsi    C    G        0      0        2 
  14 chr14_66480889     AKia    C    G        0      0        2 
  14 chr14_66480889     AOna    C    G        0      0        2 
  14 chr14_66480889     ASom    C    G        0      0        2 
  14 chr14_66480889     HCab    C    G      0.5      1        2 
  14 chr14_66480889     HPrz    C    G        0      0        2 
  14 chr14_66480889     ZBoe    C    G        0      0        2 
  14 chr14_66480889     ZGre    C    G        0      0        2 
  14 chr14_66480889     ZHar    C    G        0      0        2 
  14 chr14_66480889   Sample    C    G        0      0        2 
  14 chr14_66496010     AAsi    C    A        0      0        2 
  14 chr14_66496010     AKia    C    A        0      0        2 
  14 chr14_66496010     AOna    C    A        0      0        2 
  14 chr14_66496010     ASom    C    A        0      0        2 
  14 chr14_66496010     HCab    C    A        0      0        2 
  14 chr14_66496010     HPrz    C    A        0      0        2 
  14 chr14_66496010     ZBoe    C    A        0      0        2 
  14 chr14_66496010     ZGre    C    A      0.5      1        2 
  14 chr14_66496010     ZHar    C    A        0      0        2 
  14 chr14_66496010   Sample    C    A        0      0        2 
  14 chr14_66497660     AAsi    A    C        0      0        2 
  14 chr14_66497660     AKia    A    C        0      0        2 
  14 chr14_66497660     AOna    A    C        0      0        2 
  14 chr14_66497660     ASom    A    C        0      0        2 
  14 chr14_66497660     HCab    A    C        0      0        2 
  14 chr14_66497660     HPrz    A    C        0      0        2 
  14 chr14_66497660     ZBoe    A    C      0.5      1        2 
  14 chr14_66497660     ZGre    A    C        0      0        2 
  14 chr14_66497660     ZHar    A    C        0      0        2 
  14 chr14_66497660   Sample    A    C        0      0        2 
  14 chr14_66499541     AAsi    G    A        0      0        2 
  14 chr14_66499541     AKia    G    A        0      0        2 
  14 chr14_66499541     AOna    G    A        0      0        2 
  14 chr14_66499541     ASom    G    A        0      0        2 
  14 chr14_66499541     HCab    G    A      0.5      1        2 
  14 chr14_66499541     HPrz    G    A        0      0        2 
  14 chr14_66499541     ZBoe    G    A        0      0        2 
  14 chr14_66499541     ZGre    G    A        0      0        2 
  14 chr14_66499541     ZHar    G    A        0      0        2 
  14 chr14_66499541   Sample    G    A        0      0        2 
  14 chr14_66501722     AAsi    A    G        0      0        2 
  14 chr14_66501722     AKia    A    G        0      0        2 
  14 chr14_66501722     AOna    A    G        0      0        2 
  14 chr14_66501722     ASom    A    G        0      0        2 
  14 chr14_66501722     HCab    A    G        0      0        2 
  14 chr14_66501722     HPrz    A    G        0      0        2 
  14 chr14_66501722     ZBoe    A    G        0      0        2 
  14 chr14_66501722     ZGre    A    G        1      2        2 
  14 chr14_66501722     ZHar    A    G        0      0        2 
  14 chr14_66501722   Sample    A    G        0      0        2 
  14 chr14_66506036     AAsi    G    A        0      0        2 
  14 chr14_66506036     AKia    G    A        0      0        2 
  14 chr14_66506036     AOna    G    A        0      0        2 
  14 chr14_66506036     ASom    G    A        0      0        2 
  14 chr14_66506036     HCab    G    A        0      0        2 
  14 chr14_66506036     HPrz    G    A        0      0        2 
  14 chr14_66506036     ZBoe    G    A        0      0        2 
  14 chr14_66506036     ZGre    G    A        0      0        2 
  14 chr14_66506036     ZHar    G    A      0.5      1        2 
  14 chr14_66506036   Sample    G    A        0      0        2 
  14 chr14_66513824     AAsi    C    T        0      0        2 
  14 chr14_66513824     AKia    C    T        0      0        2 
  14 chr14_66513824     AOna    C    T        0      0        2 
  14 chr14_66513824     ASom    C    T        0      0        2 
  14 chr14_66513824     HCab    C    T        0      0        2 
  14 chr14_66513824     HPrz    C    T      0.5      1        2 
  14 chr14_66513824     ZBoe    C    T        0      0        2 
  14 chr14_66513824     ZGre    C    T        0      0        2 
  14 chr14_66513824     ZHar    C    T        0      0        2 
  14 chr14_66513824   Sample    C    T        0      0        2 
  14 chr14_66521733     AAsi    A    G        0      0        2 
  14 chr14_66521733     AKia    A    G        0      0        2 
  14 chr14_66521733     AOna    A    G        0      0        2 
  14 chr14_66521733     ASom    A    G        0      0        2 
  14 chr14_66521733     HCab    A    G      0.5      1        2 
  14 chr14_66521733     HPrz    A    G      0.5      1        2 
  14 chr14_66521733     ZBoe    A    G        0      0        2 
  14 chr14_66521733     ZGre    A    G        0      0        2 
  14 chr14_66521733     ZHar    A    G        0      0        2 
  14 chr14_66521733   Sample    A    G        0      0        2 
  14 chr14_66525017     AAsi    C    T        0      0        2 
  14 chr14_66525017     AKia    C    T        0      0        2 
  14 chr14_66525017     AOna    C    T      0.5      1        2 
  14 chr14_66525017     ASom    C    T        0      0        2 
  14 chr14_66525017     HCab    C    T        0      0        2 
  14 chr14_66525017     HPrz    C    T        0      0        2 
  14 chr14_66525017     ZBoe    C    T        0      0        2 
  14 chr14_66525017     ZGre    C    T        0      0        2 
  14 chr14_66525017     ZHar    C    T        0      0        2 
  14 chr14_66525017   Sample    C    T        0      0        2 
  14 chr14_66525642     AAsi    G    A        0      0        2 
  14 chr14_66525642     AKia    G    A        0      0        2 
  14 chr14_66525642     AOna    G    A        0      0        2 
  14 chr14_66525642     ASom    G    A        0      0        2 
  14 chr14_66525642     HCab    G    A        1      2        2 
  14 chr14_66525642     HPrz    G    A        1      2        2 
  14 chr14_66525642     ZBoe    G    A        0      0        2 
  14 chr14_66525642     ZGre    G    A        0      0        2 
  14 chr14_66525642     ZHar    G    A        0      0        2 
  14 chr14_66525642   Sample    G    A        0      0        2 
  14 chr14_66529419     AAsi    T    C        0      0        2 
  14 chr14_66529419     AKia    T    C        0      0        2 
  14 chr14_66529419     AOna    T    C        0      0        2 
  14 chr14_66529419     ASom    T    C        0      0        2 
  14 chr14_66529419     HCab    T    C        1      2        2 
  14 chr14_66529419     HPrz    T    C        1      2        2 
  14 chr14_66529419     ZBoe    T    C        0      0        2 
  14 chr14_66529419     ZGre    T    C        0      0        2 
  14 chr14_66529419     ZHar    T    C        0      0        2 
  14 chr14_66529419   Sample    T    C        0      0        2 
  14 chr14_66534098     AAsi    T    C        0      0        2 
  14 chr14_66534098     AKia    T    C        0      0        2 
  14 chr14_66534098     AOna    T    C        0      0        2 
  14 chr14_66534098     ASom    T    C        0      0        2 
  14 chr14_66534098     HCab    T    C        1      2        2 
  14 chr14_66534098     HPrz    T    C        1      2        2 
  14 chr14_66534098     ZBoe    T    C        0      0        2 
  14 chr14_66534098     ZGre    T    C        0      0        2 
  14 chr14_66534098     ZHar    T    C        0      0        2 
  14 chr14_66534098   Sample    T    C        0      0        2 
  14 chr14_66547297     AAsi    A    C        0      0        2 
  14 chr14_66547297     AKia    A    C        0      0        2 
  14 chr14_66547297     AOna    A    C        0      0        2 
  14 chr14_66547297     ASom    A    C        0      0        2 
  14 chr14_66547297     HCab    A    C        0      0        2 
  14 chr14_66547297     HPrz    A    C        0      0        2 
  14 chr14_66547297     ZBoe    A    C        0      0        2 
  14 chr14_66547297     ZGre    A    C        0      0        2 
  14 chr14_66547297     ZHar    A    C      0.5      1        2 
  14 chr14_66547297   Sample    A    C        0      0        2 
  14 chr14_66547833     AAsi    T    C        0      0        2 
  14 chr14_66547833     AKia    T    C        0      0        2 
  14 chr14_66547833     AOna    T    C        0      0        2 
  14 chr14_66547833     ASom    T    C        0      0        2 
  14 chr14_66547833     HCab    T    C        1      2        2 
  14 chr14_66547833     HPrz    T    C        1      2        2 
  14 chr14_66547833     ZBoe    T    C        0      0        2 
  14 chr14_66547833     ZGre    T    C        0      0        2 
  14 chr14_66547833     ZHar    T    C        0      0        2 
  14 chr14_66547833   Sample    T    C        0      0        2 
  14 chr14_66554709     AAsi    A    G        0      0        2 
  14 chr14_66554709     AKia    A    G        0      0        2 
  14 chr14_66554709     AOna    A    G        0      0        2 
  14 chr14_66554709     ASom    A    G        0      0        2 
  14 chr14_66554709     HCab    A    G      0.5      1        2 
  14 chr14_66554709     HPrz    A    G        0      0        2 
  14 chr14_66554709     ZBoe    A    G        0      0        2 
  14 chr14_66554709     ZGre    A    G        0      0        2 
  14 chr14_66554709     ZHar    A    G        0      0        2 
  14 chr14_66554709   Sample    A    G        0      0        2 
  14 chr14_66555953     AAsi    C    T        0      0        2 
  14 chr14_66555953     AKia    C    T        0      0        2 
  14 chr14_66555953     AOna    C    T        0      0        2 
  14 chr14_66555953     ASom    C    T        0      0        2 
  14 chr14_66555953     HCab    C    T        1      2        2 
  14 chr14_66555953     HPrz    C    T        1      2        2 
  14 chr14_66555953     ZBoe    C    T        0      0        2 
  14 chr14_66555953     ZGre    C    T        0      0        2 
  14 chr14_66555953     ZHar    C    T        0      0        2 
  14 chr14_66555953   Sample    C    T        0      0        2 
  14 chr14_66556039     AAsi    G    A        0      0        2 
  14 chr14_66556039     AKia    G    A        1      2        2 
  14 chr14_66556039     AOna    G    A        1      2        2 
  14 chr14_66556039     ASom    G    A        0      0        2 
  14 chr14_66556039     HCab    G    A        0      0        2 
  14 chr14_66556039     HPrz    G    A        0      0        2 
  14 chr14_66556039     ZBoe    G    A        0      0        2 
  14 chr14_66556039     ZGre    G    A        0      0        2 
  14 chr14_66556039     ZHar    G    A        0      0        2 
  14 chr14_66556039   Sample    G    A        0      0        2 
  14 chr14_66562377     AAsi    C    T        0      0        2 
  14 chr14_66562377     AKia    C    T        0      0        2 
  14 chr14_66562377     AOna    C    T        1      2        2 
  14 chr14_66562377     ASom    C    T        0      0        2 
  14 chr14_66562377     HCab    C    T        0      0        2 
  14 chr14_66562377     HPrz    C    T        0      0        2 
  14 chr14_66562377     ZBoe    C    T        0      0        2 
  14 chr14_66562377     ZGre    C    T        0      0        2 
  14 chr14_66562377     ZHar    C    T        0      0        2 
  14 chr14_66562377   Sample    C    T        0      0        2 
  14 chr14_66563223     AAsi    G    T        0      0        2 
  14 chr14_66563223     AKia    G    T        0      0        2 
  14 chr14_66563223     AOna    G    T        0      0        2 
  14 chr14_66563223     ASom    G    T        0      0        2 
  14 chr14_66563223     HCab    G    T      0.5      1        2 
  14 chr14_66563223     HPrz    G    T        0      0        2 
  14 chr14_66563223     ZBoe    G    T        0      0        2 
  14 chr14_66563223     ZGre    G    T        0      0        2 
  14 chr14_66563223     ZHar    G    T        0      0        2 
  14 chr14_66563223   Sample    G    T        0      0        2 
  14 chr14_66564178     AAsi    A    G        0      0        2 
  14 chr14_66564178     AKia    A    G        0      0        2 
  14 chr14_66564178     AOna    A    G        0      0        2 
  14 chr14_66564178     ASom    A    G        0      0        2 
  14 chr14_66564178     HCab    A    G        1      2        2 
  14 chr14_66564178     HPrz    A    G        1      2        2 
  14 chr14_66564178     ZBoe    A    G        0      0        2 
  14 chr14_66564178     ZGre    A    G        0      0        2 
  14 chr14_66564178     ZHar    A    G        0      0        2 
  14 chr14_66564178   Sample    A    G        0      0        2 
  14 chr14_66574537     AAsi    T    C        0      0        2 
  14 chr14_66574537     AKia    T    C        0      0        2 
  14 chr14_66574537     AOna    T    C        0      0        2 
  14 chr14_66574537     ASom    T    C        0      0        2 
  14 chr14_66574537     HCab    T    C        1      2        2 
  14 chr14_66574537     HPrz    T    C        1      2        2 
  14 chr14_66574537     ZBoe    T    C        0      0        2 
  14 chr14_66574537     ZGre    T    C        0      0        2 
  14 chr14_66574537     ZHar    T    C        0      0        2 
  14 chr14_66574537   Sample    T    C        0      0        2 
  14 chr14_66578549     AAsi    A    C        0      0        2 
  14 chr14_66578549     AKia    A    C        0      0        2 
  14 chr14_66578549     AOna    A    C        0      0        2 
  14 chr14_66578549     ASom    A    C        0      0        2 
  14 chr14_66578549     HCab    A    C        0      0        2 
  14 chr14_66578549     HPrz    A    C        0      0        2 
  14 chr14_66578549     ZBoe    A    C        0      0        2 
  14 chr14_66578549     ZGre    A    C        1      2        2 
  14 chr14_66578549     ZHar    A    C        0      0        2 
  14 chr14_66578549   Sample    A    C        0      0        2 
  14 chr14_66582213     AAsi    T    C        0      0        2 
  14 chr14_66582213     AKia    T    C        0      0        2 
  14 chr14_66582213     AOna    T    C        0      0        2 
  14 chr14_66582213     ASom    T    C        0      0        2 
  14 chr14_66582213     HCab    T    C        0      0        2 
  14 chr14_66582213     HPrz    T    C        0      0        2 
  14 chr14_66582213     ZBoe    T    C      0.5      1        2 
  14 chr14_66582213     ZGre    T    C        0      0        2 
  14 chr14_66582213     ZHar    T    C        0      0        2 
  14 chr14_66582213   Sample    T    C        0      0        2 
  14 chr14_66588832     AAsi    A    C        0      0        2 
  14 chr14_66588832     AKia    A    C        0      0        2 
  14 chr14_66588832     AOna    A    C        0      0        2 
  14 chr14_66588832     ASom    A    C        0      0        2 
  14 chr14_66588832     HCab    A    C        0      0        2 
  14 chr14_66588832     HPrz    A    C        0      0        2 
  14 chr14_66588832     ZBoe    A    C        0      0        2 
  14 chr14_66588832     ZGre    A    C        0      0        2 
  14 chr14_66588832     ZHar    A    C        1      2        2 
  14 chr14_66588832   Sample    A    C        0      0        2 
  14 chr14_66595938     AAsi    G    A        0      0        2 
  14 chr14_66595938     AKia    G    A        1      2        2 
  14 chr14_66595938     AOna    G    A        1      2        2 
  14 chr14_66595938     ASom    G    A        0      0        2 
  14 chr14_66595938     HCab    G    A        1      2        2 
  14 chr14_66595938     HPrz    G    A        1      2        2 
  14 chr14_66595938     ZBoe    G    A        0      0        2 
  14 chr14_66595938     ZGre    G    A        0      0        2 
  14 chr14_66595938     ZHar    G    A        0      0        2 
  14 chr14_66595938   Sample    G    A        0      0        2 
  14 chr14_66600121     AAsi    C    T        0      0        2 
  14 chr14_66600121     AKia    C    T        0      0        2 
  14 chr14_66600121     AOna    C    T        0      0        2 
  14 chr14_66600121     ASom    C    T        0      0        2 
  14 chr14_66600121     HCab    C    T      0.5      1        2 
  14 chr14_66600121     HPrz    C    T        0      0        2 
  14 chr14_66600121     ZBoe    C    T        0      0        2 
  14 chr14_66600121     ZGre    C    T        0      0        2 
  14 chr14_66600121     ZHar    C    T        0      0        2 
  14 chr14_66600121   Sample    C    T        0      0        2 
  14 chr14_66605674     AAsi    T    C        0      0        2 
  14 chr14_66605674     AKia    T    C        0      0        2 
  14 chr14_66605674     AOna    T    C        0      0        2 
  14 chr14_66605674     ASom    T    C        0      0        2 
  14 chr14_66605674     HCab    T    C        0      0        2 
  14 chr14_66605674     HPrz    T    C        0      0        2 
  14 chr14_66605674     ZBoe    T    C        0      0        2 
  14 chr14_66605674     ZGre    T    C      0.5      1        2 
  14 chr14_66605674     ZHar    T    C        0      0        2 
  14 chr14_66605674   Sample    T    C        0      0        2 
  14 chr14_66610800     AAsi    A    G        0      0        2 
  14 chr14_66610800     AKia    A    G        0      0        2 
  14 chr14_66610800     AOna    A    G        0      0        2 
  14 chr14_66610800     ASom    A    G        0      0        2 
  14 chr14_66610800     HCab    A    G        1      2        2 
  14 chr14_66610800     HPrz    A    G        1      2        2 
  14 chr14_66610800     ZBoe    A    G        0      0        2 
  14 chr14_66610800     ZGre    A    G        0      0        2 
  14 chr14_66610800     ZHar    A    G        0      0        2 
  14 chr14_66610800   Sample    A    G        0      0        2 
  14 chr14_66612913     AAsi    C    G        0      0        2 
  14 chr14_66612913     AKia    C    G        0      0        2 
  14 chr14_66612913     AOna    C    G        0      0        2 
  14 chr14_66612913     ASom    C    G        0      0        2 
  14 chr14_66612913     HCab    C    G        0      0        2 
  14 chr14_66612913     HPrz    C    G        0      0        2 
  14 chr14_66612913     ZBoe    C    G        0      0        2 
  14 chr14_66612913     ZGre    C    G        0      0        2 
  14 chr14_66612913     ZHar    C    G        1      2        2 
  14 chr14_66612913   Sample    C    G        0      0        2 
  14 chr14_66614143     AAsi    T    G        0      0        2 
  14 chr14_66614143     AKia    T    G        1      2        2 
  14 chr14_66614143     AOna    T    G        1      2        2 
  14 chr14_66614143     ASom    T    G        0      0        2 
  14 chr14_66614143     HCab    T    G        0      0        2 
  14 chr14_66614143     HPrz    T    G        0      0        2 
  14 chr14_66614143     ZBoe    T    G        0      0        2 
  14 chr14_66614143     ZGre    T    G        0      0        2 
  14 chr14_66614143     ZHar    T    G        0      0        2 
  14 chr14_66614143   Sample    T    G        0      0        2 
  14 chr14_66615858     AAsi    A    G        0      0        2 
  14 chr14_66615858     AKia    A    G        0      0        2 
  14 chr14_66615858     AOna    A    G        0      0        2 
  14 chr14_66615858     ASom    A    G        0      0        2 
  14 chr14_66615858     HCab    A    G        0      0        2 
  14 chr14_66615858     HPrz    A    G        0      0        2 
  14 chr14_66615858     ZBoe    A    G        0      0        2 
  14 chr14_66615858     ZGre    A    G        1      2        2 
  14 chr14_66615858     ZHar    A    G        0      0        2 
  14 chr14_66615858   Sample    A    G        0      0        2 
  14 chr14_66629327     AAsi    C    A        0      0        2 
  14 chr14_66629327     AKia    C    A        0      0        2 
  14 chr14_66629327     AOna    C    A        0      0        2 
  14 chr14_66629327     ASom    C    A        0      0        2 
  14 chr14_66629327     HCab    C    A        1      2        2 
  14 chr14_66629327     HPrz    C    A        1      2        2 
  14 chr14_66629327     ZBoe    C    A        0      0        2 
  14 chr14_66629327     ZGre    C    A        0      0        2 
  14 chr14_66629327     ZHar    C    A        0      0        2 
  14 chr14_66629327   Sample    C    A        0      0        2 
  14 chr14_66630730     AAsi    T    G        1      2        2 
  14 chr14_66630730     AKia    T    G        0      0        2 
  14 chr14_66630730     AOna    T    G        0      0        2 
  14 chr14_66630730     ASom    T    G        0      0        2 
  14 chr14_66630730     HCab    T    G        0      0        2 
  14 chr14_66630730     HPrz    T    G        0      0        2 
  14 chr14_66630730     ZBoe    T    G        0      0        2 
  14 chr14_66630730     ZGre    T    G        0      0        2 
  14 chr14_66630730     ZHar    T    G        0      0        2 
  14 chr14_66630730   Sample    T    G        1      2        2 
  14 chr14_66634834     AAsi    T    C        0      0        2 
  14 chr14_66634834     AKia    T    C        1      2        2 
  14 chr14_66634834     AOna    T    C        1      2        2 
  14 chr14_66634834     ASom    T    C        0      0        2 
  14 chr14_66634834     HCab    T    C        0      0        2 
  14 chr14_66634834     HPrz    T    C        0      0        2 
  14 chr14_66634834     ZBoe    T    C        0      0        2 
  14 chr14_66634834     ZGre    T    C        0      0        2 
  14 chr14_66634834     ZHar    T    C        1      2        2 
  14 chr14_66634834   Sample    T    C        0      0        2 
  14 chr14_66635121     AAsi    T    C        0      0        2 
  14 chr14_66635121     AKia    T    C        0      0        2 
  14 chr14_66635121     AOna    T    C        0      0        2 
  14 chr14_66635121     ASom    T    C        0      0        2 
  14 chr14_66635121     HCab    T    C        0      0        2 
  14 chr14_66635121     HPrz    T    C        0      0        2 
  14 chr14_66635121     ZBoe    T    C        0      0        2 
  14 chr14_66635121     ZGre    T    C        0      0        2 
  14 chr14_66635121     ZHar    T    C        1      2        2 
  14 chr14_66635121   Sample    T    C        0      0        2 
  14 chr14_66638484     AAsi    G    A        0      0        2 
  14 chr14_66638484     AKia    G    A        1      2        2 
  14 chr14_66638484     AOna    G    A        1      2        2 
  14 chr14_66638484     ASom    G    A        0      0        2 
  14 chr14_66638484     HCab    G    A        0      0        2 
  14 chr14_66638484     HPrz    G    A        0      0        2 
  14 chr14_66638484     ZBoe    G    A        0      0        2 
  14 chr14_66638484     ZGre    G    A        0      0        2 
  14 chr14_66638484     ZHar    G    A        0      0        2 
  14 chr14_66638484   Sample    G    A        0      0        2 
  14 chr14_66642620     AAsi    A    C        0      0        2 
  14 chr14_66642620     AKia    A    C        0      0        2 
  14 chr14_66642620     AOna    A    C        0      0        2 
  14 chr14_66642620     ASom    A    C        0      0        2 
  14 chr14_66642620     HCab    A    C        0      0        2 
  14 chr14_66642620     HPrz    A    C        0      0        2 
  14 chr14_66642620     ZBoe    A    C      0.5      1        2 
  14 chr14_66642620     ZGre    A    C        0      0        2 
  14 chr14_66642620     ZHar    A    C        0      0        2 
  14 chr14_66642620   Sample    A    C        0      0        2 
  14 chr14_66643691     AAsi    A    C        0      0        2 
  14 chr14_66643691     AKia    A    C        0      0        2 
  14 chr14_66643691     AOna    A    C        0      0        2 
  14 chr14_66643691     ASom    A    C        0      0        2 
  14 chr14_66643691     HCab    A    C        1      2        2 
  14 chr14_66643691     HPrz    A    C        1      2        2 
  14 chr14_66643691     ZBoe    A    C        0      0        2 
  14 chr14_66643691     ZGre    A    C        0      0        2 
  14 chr14_66643691     ZHar    A    C        0      0        2 
  14 chr14_66643691   Sample    A    C        0      0        2 
  14 chr14_66652940     AAsi    T    C        0      0        2 
  14 chr14_66652940     AKia    T    C        0      0        2 
  14 chr14_66652940     AOna    T    C        0      0        2 
  14 chr14_66652940     ASom    T    C        0      0        2 
  14 chr14_66652940     HCab    T    C        1      2        2 
  14 chr14_66652940     HPrz    T    C        1      2        2 
  14 chr14_66652940     ZBoe    T    C        0      0        2 
  14 chr14_66652940     ZGre    T    C        0      0        2 
  14 chr14_66652940     ZHar    T    C        0      0        2 
  14 chr14_66652940   Sample    T    C        0      0        2 
  14 chr14_66660923     AAsi    G    A        1      2        2 
  14 chr14_66660923     AKia    G    A        0      0        2 
  14 chr14_66660923     AOna    G    A        0      0        2 
  14 chr14_66660923     ASom    G    A        0      0        2 
  14 chr14_66660923     HCab    G    A        0      0        2 
  14 chr14_66660923     HPrz    G    A        0      0        2 
  14 chr14_66660923     ZBoe    G    A        0      0        2 
  14 chr14_66660923     ZGre    G    A        0      0        2 
  14 chr14_66660923     ZHar    G    A        0      0        2 
  14 chr14_66660923   Sample    G    A        0      0        2 
  14 chr14_66672681     AAsi    A    T        0      0        2 
  14 chr14_66672681     AKia    A    T        0      0        2 
  14 chr14_66672681     AOna    A    T        0      0        2 
  14 chr14_66672681     ASom    A    T        0      0        2 
  14 chr14_66672681     HCab    A    T        1      2        2 
  14 chr14_66672681     HPrz    A    T        1      2        2 
  14 chr14_66672681     ZBoe    A    T        0      0        2 
  14 chr14_66672681     ZGre    A    T        0      0        2 
  14 chr14_66672681     ZHar    A    T        0      0        2 
  14 chr14_66672681   Sample    A    T        0      0        2 
  14 chr14_66678038     AAsi    C    T        0      0        2 
  14 chr14_66678038     AKia    C    T        0      0        2 
  14 chr14_66678038     AOna    C    T        0      0        2 
  14 chr14_66678038     ASom    C    T        0      0        2 
  14 chr14_66678038     HCab    C    T        1      2        2 
  14 chr14_66678038     HPrz    C    T        1      2        2 
  14 chr14_66678038     ZBoe    C    T        0      0        2 
  14 chr14_66678038     ZGre    C    T        0      0        2 
  14 chr14_66678038     ZHar    C    T        0      0        2 
  14 chr14_66678038   Sample    C    T        0      0        2 
  14 chr14_66680716     AAsi    G    A        0      0        2 
  14 chr14_66680716     AKia    G    A        0      0        2 
  14 chr14_66680716     AOna    G    A        0      0        2 
  14 chr14_66680716     ASom    G    A        0      0        2 
  14 chr14_66680716     HCab    G    A        1      2        2 
  14 chr14_66680716     HPrz    G    A        1      2        2 
  14 chr14_66680716     ZBoe    G    A        0      0        2 
  14 chr14_66680716     ZGre    G    A        0      0        2 
  14 chr14_66680716     ZHar    G    A        0      0        2 
  14 chr14_66680716   Sample    G    A        0      0        2 
  14 chr14_66683210     AAsi    T    C        0      0        2 
  14 chr14_66683210     AKia    T    C      0.5      1        2 
  14 chr14_66683210     AOna    T    C        0      0        2 
  14 chr14_66683210     ASom    T    C        0      0        2 
  14 chr14_66683210     HCab    T    C        0      0        2 
  14 chr14_66683210     HPrz    T    C        0      0        2 
  14 chr14_66683210     ZBoe    T    C        0      0        2 
  14 chr14_66683210     ZGre    T    C        0      0        2 
  14 chr14_66683210     ZHar    T    C        0      0        2 
  14 chr14_66683210   Sample    T    C        0      0        2 
  14 chr14_66687223     AAsi    T    G        0      0        2 
  14 chr14_66687223     AKia    T    G        0      0        2 
  14 chr14_66687223     AOna    T    G        0      0        2 
  14 chr14_66687223     ASom    T    G        0      0        2 
  14 chr14_66687223     HCab    T    G        1      2        2 
  14 chr14_66687223     HPrz    T    G        1      2        2 
  14 chr14_66687223     ZBoe    T    G        0      0        2 
  14 chr14_66687223     ZGre    T    G        0      0        2 
  14 chr14_66687223     ZHar    T    G        0      0        2 
  14 chr14_66687223   Sample    T    G        0      0        2 
  14 chr14_66705171     AAsi    T    A        0      0        2 
  14 chr14_66705171     AKia    T    A        1      2        2 
  14 chr14_66705171     AOna    T    A        0      0        2 
  14 chr14_66705171     ASom    T    A        0      0        2 
  14 chr14_66705171     HCab    T    A        0      0        2 
  14 chr14_66705171     HPrz    T    A        0      0        2 
  14 chr14_66705171     ZBoe    T    A        0      0        2 
  14 chr14_66705171     ZGre    T    A        0      0        2 
  14 chr14_66705171     ZHar    T    A        0      0        2 
  14 chr14_66705171   Sample    T    A        0      0        2 
  14 chr14_66716465     AAsi    G    A        0      0        2 
  14 chr14_66716465     AKia    G    A        1      2        2 
  14 chr14_66716465     AOna    G    A        0      0        2 
  14 chr14_66716465     ASom    G    A        0      0        2 
  14 chr14_66716465     HCab    G    A        0      0        2 
  14 chr14_66716465     HPrz    G    A        0      0        2 
  14 chr14_66716465     ZBoe    G    A        0      0        2 
  14 chr14_66716465     ZGre    G    A        0      0        2 
  14 chr14_66716465     ZHar    G    A        0      0        2 
  14 chr14_66716465   Sample    G    A        0      0        2 
  14 chr14_66718379     AAsi    C    T        0      0        2 
  14 chr14_66718379     AKia    C    T        0      0        2 
  14 chr14_66718379     AOna    C    T        0      0        2 
  14 chr14_66718379     ASom    C    T        0      0        2 
  14 chr14_66718379     HCab    C    T        0      0        2 
  14 chr14_66718379     HPrz    C    T        0      0        2 
  14 chr14_66718379     ZBoe    C    T      0.5      1        2 
  14 chr14_66718379     ZGre    C    T        0      0        2 
  14 chr14_66718379     ZHar    C    T        0      0        2 
  14 chr14_66718379   Sample    C    T        0      0        2 
  14 chr14_66718969     AAsi    C    T        0      0        2 
  14 chr14_66718969     AKia    C    T        0      0        2 
  14 chr14_66718969     AOna    C    T        0      0        2 
  14 chr14_66718969     ASom    C    T        0      0        2 
  14 chr14_66718969     HCab    C    T        0      0        2 
  14 chr14_66718969     HPrz    C    T        0      0        2 
  14 chr14_66718969     ZBoe    C    T      0.5      1        2 
  14 chr14_66718969     ZGre    C    T        0      0        2 
  14 chr14_66718969     ZHar    C    T        0      0        2 
  14 chr14_66718969   Sample    C    T        0      0        2 
  14 chr14_66720323     AAsi    A    G        0      0        2 
  14 chr14_66720323     AKia    A    G        0      0        2 
  14 chr14_66720323     AOna    A    G        0      0        2 
  14 chr14_66720323     ASom    A    G        0      0        2 
  14 chr14_66720323     HCab    A    G        1      2        2 
  14 chr14_66720323     HPrz    A    G        1      2        2 
  14 chr14_66720323     ZBoe    A    G        0      0        2 
  14 chr14_66720323     ZGre    A    G        0      0        2 
  14 chr14_66720323     ZHar    A    G        0      0        2 
  14 chr14_66720323   Sample    A    G        0      0        2 
  14 chr14_66741584     AAsi    C    T        0      0        2 
  14 chr14_66741584     AKia    C    T        0      0        2 
  14 chr14_66741584     AOna    C    T        0      0        2 
  14 chr14_66741584     ASom    C    T        0      0        2 
  14 chr14_66741584     HCab    C    T        0      0        2 
  14 chr14_66741584     HPrz    C    T        0      0        2 
  14 chr14_66741584     ZBoe    C    T      0.5      1        2 
  14 chr14_66741584     ZGre    C    T        0      0        2 
  14 chr14_66741584     ZHar    C    T        0      0        2 
  14 chr14_66741584   Sample    C    T        0      0        2 
  14 chr14_66743003     AAsi    A    G        0      0        2 
  14 chr14_66743003     AKia    A    G        0      0        2 
  14 chr14_66743003     AOna    A    G        0      0        2 
  14 chr14_66743003     ASom    A    G        0      0        2 
  14 chr14_66743003     HCab    A    G        1      2        2 
  14 chr14_66743003     HPrz    A    G        1      2        2 
  14 chr14_66743003     ZBoe    A    G        0      0        2 
  14 chr14_66743003     ZGre    A    G        0      0        2 
  14 chr14_66743003     ZHar    A    G        0      0        2 
  14 chr14_66743003   Sample    A    G        0      0        2 
  14 chr14_66743666     AAsi    G    T        0      0        2 
  14 chr14_66743666     AKia    G    T        0      0        2 
  14 chr14_66743666     AOna    G    T        0      0        2 
  14 chr14_66743666     ASom    G    T        0      0        2 
  14 chr14_66743666     HCab    G    T        0      0        2 
  14 chr14_66743666     HPrz    G    T        0      0        2 
  14 chr14_66743666     ZBoe    G    T        0      0        2 
  14 chr14_66743666     ZGre    G    T      0.5      1        2 
  14 chr14_66743666     ZHar    G    T        0      0        2 
  14 chr14_66743666   Sample    G    T        0      0        2 
  14 chr14_66748685     AAsi    A    G        0      0        2 
  14 chr14_66748685     AKia    A    G        0      0        2 
  14 chr14_66748685     AOna    A    G        0      0        2 
  14 chr14_66748685     ASom    A    G        0      0        2 
  14 chr14_66748685     HCab    A    G        0      0        2 
  14 chr14_66748685     HPrz    A    G        0      0        2 
  14 chr14_66748685     ZBoe    A    G        0      0        2 
  14 chr14_66748685     ZGre    A    G        0      0        2 
  14 chr14_66748685     ZHar    A    G      0.5      1        2 
  14 chr14_66748685   Sample    A    G        0      0        2 
  14 chr14_66749940     AAsi    T    G        0      0        2 
  14 chr14_66749940     AKia    T    G        0      0        2 
  14 chr14_66749940     AOna    T    G        0      0        2 
  14 chr14_66749940     ASom    T    G        0      0        2 
  14 chr14_66749940     HCab    T    G        0      0        2 
  14 chr14_66749940     HPrz    T    G        0      0        2 
  14 chr14_66749940     ZBoe    T    G      0.5      1        2 
  14 chr14_66749940     ZGre    T    G        0      0        2 
  14 chr14_66749940     ZHar    T    G        0      0        2 
  14 chr14_66749940   Sample    T    G        0      0        2 
  14 chr14_66757138     AAsi    A    G        0      0        2 
  14 chr14_66757138     AKia    A    G        0      0        2 
  14 chr14_66757138     AOna    A    G        0      0        2 
  14 chr14_66757138     ASom    A    G        1      2        2 
  14 chr14_66757138     HCab    A    G        0      0        2 
  14 chr14_66757138     HPrz    A    G        0      0        2 
  14 chr14_66757138     ZBoe    A    G        0      0        2 
  14 chr14_66757138     ZGre    A    G        0      0        2 
  14 chr14_66757138     ZHar    A    G        0      0        2 
  14 chr14_66757138   Sample    A    G        0      0        2 
  14 chr14_66762006     AAsi    A    G        0      0        2 
  14 chr14_66762006     AKia    A    G        0      0        2 
  14 chr14_66762006     AOna    A    G      0.5      1        2 
  14 chr14_66762006     ASom    A    G        0      0        2 
  14 chr14_66762006     HCab    A    G        0      0        2 
  14 chr14_66762006     HPrz    A    G        0      0        2 
  14 chr14_66762006     ZBoe    A    G        0      0        2 
  14 chr14_66762006     ZGre    A    G        0      0        2 
  14 chr14_66762006     ZHar    A    G      0.5      1        2 
  14 chr14_66762006   Sample    A    G        0      0        2 
  14 chr14_66769804     AAsi    C    T        0      0        2 
  14 chr14_66769804     AKia    C    T        0      0        2 
  14 chr14_66769804     AOna    C    T        0      0        2 
  14 chr14_66769804     ASom    C    T        0      0        2 
  14 chr14_66769804     HCab    C    T        1      2        2 
  14 chr14_66769804     HPrz    C    T        1      2        2 
  14 chr14_66769804     ZBoe    C    T        0      0        2 
  14 chr14_66769804     ZGre    C    T        0      0        2 
  14 chr14_66769804     ZHar    C    T        0      0        2 
  14 chr14_66769804   Sample    C    T        0      0        2 
  14 chr14_66770156     AAsi    G    A        0      0        2 
  14 chr14_66770156     AKia    G    A        0      0        2 
  14 chr14_66770156     AOna    G    A        0      0        2 
  14 chr14_66770156     ASom    G    A        0      0        2 
  14 chr14_66770156     HCab    G    A        1      2        2 
  14 chr14_66770156     HPrz    G    A      0.5      1        2 
  14 chr14_66770156     ZBoe    G    A        0      0        2 
  14 chr14_66770156     ZGre    G    A        0      0        2 
  14 chr14_66770156     ZHar    G    A        0      0        2 
  14 chr14_66770156   Sample    G    A        1      2        2 
  14 chr14_66771899     AAsi    G    T        1      2        2 
  14 chr14_66771899     AKia    G    T        0      0        2 
  14 chr14_66771899     AOna    G    T        0      0        2 
  14 chr14_66771899     ASom    G    T        0      0        2 
  14 chr14_66771899     HCab    G    T        0      0        2 
  14 chr14_66771899     HPrz    G    T        0      0        2 
  14 chr14_66771899     ZBoe    G    T        0      0        2 
  14 chr14_66771899     ZGre    G    T        0      0        2 
  14 chr14_66771899     ZHar    G    T        0      0        2 
  14 chr14_66771899   Sample    G    T        0      0        2 
  14 chr14_66773883     AAsi    G    A        1      2        2 
  14 chr14_66773883     AKia    G    A        0      0        2 
  14 chr14_66773883     AOna    G    A        0      0        2 
  14 chr14_66773883     ASom    G    A        1      2        2 
  14 chr14_66773883     HCab    G    A        0      0        2 
  14 chr14_66773883     HPrz    G    A        0      0        2 
  14 chr14_66773883     ZBoe    G    A        0      0        2 
  14 chr14_66773883     ZGre    G    A        0      0        2 
  14 chr14_66773883     ZHar    G    A        0      0        2 
  14 chr14_66773883   Sample    G    A        1      2        2 
  14 chr14_66777762     AAsi    G    A        0      0        2 
  14 chr14_66777762     AKia    G    A        0      0        2 
  14 chr14_66777762     AOna    G    A        0      0        2 
  14 chr14_66777762     ASom    G    A        0      0        2 
  14 chr14_66777762     HCab    G    A        0      0        2 
  14 chr14_66777762     HPrz    G    A        0      0        2 
  14 chr14_66777762     ZBoe    G    A        0      0        2 
  14 chr14_66777762     ZGre    G    A        1      2        2 
  14 chr14_66777762     ZHar    G    A        0      0        2 
  14 chr14_66777762   Sample    G    A        0      0        2 
  14 chr14_66790702     AAsi    G    A        0      0        2 
  14 chr14_66790702     AKia    G    A        0      0        2 
  14 chr14_66790702     AOna    G    A        0      0        2 
  14 chr14_66790702     ASom    G    A        0      0        2 
  14 chr14_66790702     HCab    G    A        1      2        2 
  14 chr14_66790702     HPrz    G    A        1      2        2 
  14 chr14_66790702     ZBoe    G    A        0      0        2 
  14 chr14_66790702     ZGre    G    A        0      0        2 
  14 chr14_66790702     ZHar    G    A        0      0        2 
  14 chr14_66790702   Sample    G    A        0      0        2 
  14 chr14_66796489     AAsi    C    A        0      0        2 
  14 chr14_66796489     AKia    C    A        0      0        2 
  14 chr14_66796489     AOna    C    A        0      0        2 
  14 chr14_66796489     ASom    C    A        0      0        2 
  14 chr14_66796489     HCab    C    A        1      2        2 
  14 chr14_66796489     HPrz    C    A        1      2        2 
  14 chr14_66796489     ZBoe    C    A        0      0        2 
  14 chr14_66796489     ZGre    C    A        0      0        2 
  14 chr14_66796489     ZHar    C    A        0      0        2 
  14 chr14_66796489   Sample    C    A        0      0        2 
  14 chr14_66800056     AAsi    G    A        0      0        2 
  14 chr14_66800056     AKia    G    A        1      2        2 
  14 chr14_66800056     AOna    G    A        0      0        2 
  14 chr14_66800056     ASom    G    A        0      0        2 
  14 chr14_66800056     HCab    G    A        0      0        2 
  14 chr14_66800056     HPrz    G    A        0      0        2 
  14 chr14_66800056     ZBoe    G    A        0      0        2 
  14 chr14_66800056     ZGre    G    A        0      0        2 
  14 chr14_66800056     ZHar    G    A        0      0        2 
  14 chr14_66800056   Sample    G    A        0      0        2 
  14 chr14_66810218     AAsi    T    C        0      0        2 
  14 chr14_66810218     AKia    T    C        0      0        2 
  14 chr14_66810218     AOna    T    C        0      0        2 
  14 chr14_66810218     ASom    T    C        0      0        2 
  14 chr14_66810218     HCab    T    C        0      0        2 
  14 chr14_66810218     HPrz    T    C        0      0        2 
  14 chr14_66810218     ZBoe    T    C        0      0        2 
  14 chr14_66810218     ZGre    T    C        0      0        2 
  14 chr14_66810218     ZHar    T    C      0.5      1        2 
  14 chr14_66810218   Sample    T    C        0      0        2 
  14 chr14_66827345     AAsi    C    G        0      0        2 
  14 chr14_66827345     AKia    C    G        0      0        2 
  14 chr14_66827345     AOna    C    G        0      0        2 
  14 chr14_66827345     ASom    C    G        0      0        2 
  14 chr14_66827345     HCab    C    G        0      0        2 
  14 chr14_66827345     HPrz    C    G        0      0        2 
  14 chr14_66827345     ZBoe    C    G        0      0        2 
  14 chr14_66827345     ZGre    C    G        0      0        2 
  14 chr14_66827345     ZHar    C    G        1      2        2 
  14 chr14_66827345   Sample    C    G        0      0        2 
  14 chr14_66832822     AAsi    G    A        0      0        2 
  14 chr14_66832822     AKia    G    A        0      0        2 
  14 chr14_66832822     AOna    G    A        0      0        2 
  14 chr14_66832822     ASom    G    A        0      0        2 
  14 chr14_66832822     HCab    G    A        1      2        2 
  14 chr14_66832822     HPrz    G    A        1      2        2 
  14 chr14_66832822     ZBoe    G    A        0      0        2 
  14 chr14_66832822     ZGre    G    A        0      0        2 
  14 chr14_66832822     ZHar    G    A        0      0        2 
  14 chr14_66832822   Sample    G    A        0      0        2 
  14 chr14_66837660     AAsi    T    G        0      0        2 
  14 chr14_66837660     AKia    T    G      0.5      1        2 
  14 chr14_66837660     AOna    T    G        1      2        2 
  14 chr14_66837660     ASom    T    G        0      0        2 
  14 chr14_66837660     HCab    T    G        0      0        2 
  14 chr14_66837660     HPrz    T    G        0      0        2 
  14 chr14_66837660     ZBoe    T    G        0      0        2 
  14 chr14_66837660     ZGre    T    G        0      0        2 
  14 chr14_66837660     ZHar    T    G        0      0        2 
  14 chr14_66837660   Sample    T    G        0      0        2 
  14 chr14_66837935     AAsi    G    T        0      0        2 
  14 chr14_66837935     AKia    G    T        0      0        2 
  14 chr14_66837935     AOna    G    T        0      0        2 
  14 chr14_66837935     ASom    G    T        0      0        2 
  14 chr14_66837935     HCab    G    T        0      0        2 
  14 chr14_66837935     HPrz    G    T        0      0        2 
  14 chr14_66837935     ZBoe    G    T      0.5      1        2 
  14 chr14_66837935     ZGre    G    T        0      0        2 
  14 chr14_66837935     ZHar    G    T        0      0        2 
  14 chr14_66837935   Sample    G    T        0      0        2 
  14 chr14_66841374     AAsi    T    C        0      0        2 
  14 chr14_66841374     AKia    T    C      0.5      1        2 
  14 chr14_66841374     AOna    T    C        0      0        2 
  14 chr14_66841374     ASom    T    C        0      0        2 
  14 chr14_66841374     HCab    T    C        0      0        2 
  14 chr14_66841374     HPrz    T    C        0      0        2 
  14 chr14_66841374     ZBoe    T    C        0      0        2 
  14 chr14_66841374     ZGre    T    C        0      0        2 
  14 chr14_66841374     ZHar    T    C        0      0        2 
  14 chr14_66841374   Sample    T    C        0      0        2 
  14 chr14_66857147     AAsi    T    G        0      0        2 
  14 chr14_66857147     AKia    T    G        0      0        2 
  14 chr14_66857147     AOna    T    G        0      0        2 
  14 chr14_66857147     ASom    T    G        0      0        2 
  14 chr14_66857147     HCab    T    G        0      0        2 
  14 chr14_66857147     HPrz    T    G        0      0        2 
  14 chr14_66857147     ZBoe    T    G      0.5      1        2 
  14 chr14_66857147     ZGre    T    G        0      0        2 
  14 chr14_66857147     ZHar    T    G        0      0        2 
  14 chr14_66857147   Sample    T    G        0      0        2 
  14 chr14_66860408     AAsi    G    C        0      0        2 
  14 chr14_66860408     AKia    G    C        0      0        2 
  14 chr14_66860408     AOna    G    C        0      0        2 
  14 chr14_66860408     ASom    G    C        0      0        2 
  14 chr14_66860408     HCab    G    C        0      0        2 
  14 chr14_66860408     HPrz    G    C        0      0        2 
  14 chr14_66860408     ZBoe    G    C        0      0        2 
  14 chr14_66860408     ZGre    G    C        0      0        2 
  14 chr14_66860408     ZHar    G    C        1      2        2 
  14 chr14_66860408   Sample    G    C        0      0        2 
  14 chr14_66865350     AAsi    A    G        0      0        2 
  14 chr14_66865350     AKia    A    G        0      0        2 
  14 chr14_66865350     AOna    A    G        0      0        2 
  14 chr14_66865350     ASom    A    G        0      0        2 
  14 chr14_66865350     HCab    A    G        0      0        2 
  14 chr14_66865350     HPrz    A    G        0      0        2 
  14 chr14_66865350     ZBoe    A    G      0.5      1        2 
  14 chr14_66865350     ZGre    A    G        0      0        2 
  14 chr14_66865350     ZHar    A    G        0      0        2 
  14 chr14_66865350   Sample    A    G        0      0        2 
  14 chr14_66870375     AAsi    A    C        0      0        2 
  14 chr14_66870375     AKia    A    C        0      0        2 
  14 chr14_66870375     AOna    A    C        0      0        2 
  14 chr14_66870375     ASom    A    C        0      0        2 
  14 chr14_66870375     HCab    A    C        0      0        2 
  14 chr14_66870375     HPrz    A    C      0.5      1        2 
  14 chr14_66870375     ZBoe    A    C        0      0        2 
  14 chr14_66870375     ZGre    A    C        0      0        2 
  14 chr14_66870375     ZHar    A    C        0      0        2 
  14 chr14_66870375   Sample    A    C        0      0        2 
  14 chr14_66871017     AAsi    G    A        1      2        2 
  14 chr14_66871017     AKia    G    A        0      0        2 
  14 chr14_66871017     AOna    G    A        0      0        2 
  14 chr14_66871017     ASom    G    A        0      0        2 
  14 chr14_66871017     HCab    G    A        0      0        2 
  14 chr14_66871017     HPrz    G    A        0      0        2 
  14 chr14_66871017     ZBoe    G    A        0      0        2 
  14 chr14_66871017     ZGre    G    A        0      0        2 
  14 chr14_66871017     ZHar    G    A        0      0        2 
  14 chr14_66871017   Sample    G    A        0      0        2 
  14 chr14_66871782     AAsi    G    T        0      0        2 
  14 chr14_66871782     AKia    G    T        0      0        2 
  14 chr14_66871782     AOna    G    T        0      0        2 
  14 chr14_66871782     ASom    G    T        1      2        2 
  14 chr14_66871782     HCab    G    T        0      0        2 
  14 chr14_66871782     HPrz    G    T        0      0        2 
  14 chr14_66871782     ZBoe    G    T        0      0        2 
  14 chr14_66871782     ZGre    G    T        0      0        2 
  14 chr14_66871782     ZHar    G    T        0      0        2 
  14 chr14_66871782   Sample    G    T        0      0        2 
  14 chr14_66874068     AAsi    C    T        0      0        2 
  14 chr14_66874068     AKia    C    T      0.5      1        2 
  14 chr14_66874068     AOna    C    T        0      0        2 
  14 chr14_66874068     ASom    C    T        0      0        2 
  14 chr14_66874068     HCab    C    T        0      0        2 
  14 chr14_66874068     HPrz    C    T        0      0        2 
  14 chr14_66874068     ZBoe    C    T        0      0        2 
  14 chr14_66874068     ZGre    C    T        0      0        2 
  14 chr14_66874068     ZHar    C    T        0      0        2 
  14 chr14_66874068   Sample    C    T        0      0        2 
  14 chr14_66883568     AAsi    T    G        0      0        2 
  14 chr14_66883568     AKia    T    G        0      0        2 
  14 chr14_66883568     AOna    T    G        0      0        2 
  14 chr14_66883568     ASom    T    G        0      0        2 
  14 chr14_66883568     HCab    T    G        1      2        2 
  14 chr14_66883568     HPrz    T    G        1      2        2 
  14 chr14_66883568     ZBoe    T    G        0      0        2 
  14 chr14_66883568     ZGre    T    G        0      0        2 
  14 chr14_66883568     ZHar    T    G        0      0        2 
  14 chr14_66883568   Sample    T    G        0      0        2 
  14 chr14_66893501     AAsi    C    G        0      0        2 
  14 chr14_66893501     AKia    C    G        0      0        2 
  14 chr14_66893501     AOna    C    G        0      0        2 
  14 chr14_66893501     ASom    C    G        0      0        2 
  14 chr14_66893501     HCab    C    G        0      0        2 
  14 chr14_66893501     HPrz    C    G        0      0        2 
  14 chr14_66893501     ZBoe    C    G        0      0        2 
  14 chr14_66893501     ZGre    C    G      0.5      1        2 
  14 chr14_66893501     ZHar    C    G        0      0        2 
  14 chr14_66893501   Sample    C    G        0      0        2 
  14 chr14_66895042     AAsi    C    T        0      0        2 
  14 chr14_66895042     AKia    C    T        0      0        2 
  14 chr14_66895042     AOna    C    T        0      0        2 
  14 chr14_66895042     ASom    C    T        0      0        2 
  14 chr14_66895042     HCab    C    T        0      0        2 
  14 chr14_66895042     HPrz    C    T        0      0        2 
  14 chr14_66895042     ZBoe    C    T        0      0        2 
  14 chr14_66895042     ZGre    C    T      0.5      1        2 
  14 chr14_66895042     ZHar    C    T        0      0        2 
  14 chr14_66895042   Sample    C    T        0      0        2 
  14 chr14_66915659     AAsi    T    C        0      0        2 
  14 chr14_66915659     AKia    T    C        0      0        2 
  14 chr14_66915659     AOna    T    C        0      0        2 
  14 chr14_66915659     ASom    T    C        0      0        2 
  14 chr14_66915659     HCab    T    C        1      2        2 
  14 chr14_66915659     HPrz    T    C        1      2        2 
  14 chr14_66915659     ZBoe    T    C        0      0        2 
  14 chr14_66915659     ZGre    T    C        0      0        2 
  14 chr14_66915659     ZHar    T    C        0      0        2 
  14 chr14_66915659   Sample    T    C        0      0        2 
  14 chr14_66920294     AAsi    T    C        0      0        2 
  14 chr14_66920294     AKia    T    C        0      0        2 
  14 chr14_66920294     AOna    T    C        0      0        2 
  14 chr14_66920294     ASom    T    C        0      0        2 
  14 chr14_66920294     HCab    T    C        0      0        2 
  14 chr14_66920294     HPrz    T    C        0      0        2 
  14 chr14_66920294     ZBoe    T    C        0      0        2 
  14 chr14_66920294     ZGre    T    C      0.5      1        2 
  14 chr14_66920294     ZHar    T    C        0      0        2 
  14 chr14_66920294   Sample    T    C        0      0        2 
  14 chr14_66928851     AAsi    T    C        1      2        2 
  14 chr14_66928851     AKia    T    C        0      0        2 
  14 chr14_66928851     AOna    T    C        0      0        2 
  14 chr14_66928851     ASom    T    C        1      2        2 
  14 chr14_66928851     HCab    T    C        0      0        2 
  14 chr14_66928851     HPrz    T    C        0      0        2 
  14 chr14_66928851     ZBoe    T    C        0      0        2 
  14 chr14_66928851     ZGre    T    C        0      0        2 
  14 chr14_66928851     ZHar    T    C        0      0        2 
  14 chr14_66928851   Sample    T    C        1      2        2 
  14 chr14_66932180     AAsi    C    T        0      0        2 
  14 chr14_66932180     AKia    C    T        0      0        2 
  14 chr14_66932180     AOna    C    T        0      0        2 
  14 chr14_66932180     ASom    C    T        0      0        2 
  14 chr14_66932180     HCab    C    T        1      2        2 
  14 chr14_66932180     HPrz    C    T        1      2        2 
  14 chr14_66932180     ZBoe    C    T        0      0        2 
  14 chr14_66932180     ZGre    C    T        0      0        2 
  14 chr14_66932180     ZHar    C    T        0      0        2 
  14 chr14_66932180   Sample    C    T        0      0        2 
  14 chr14_66933713     AAsi    G    A        1      2        2 
  14 chr14_66933713     AKia    G    A        1      2        2 
  14 chr14_66933713     AOna    G    A        1      2        2 
  14 chr14_66933713     ASom    G    A        1      2        2 
  14 chr14_66933713     HCab    G    A        0      0        2 
  14 chr14_66933713     HPrz    G    A        0      0        2 
  14 chr14_66933713     ZBoe    G    A        0      0        2 
  14 chr14_66933713     ZGre    G    A        0      0        2 
  14 chr14_66933713     ZHar    G    A        0      0        2 
  14 chr14_66933713   Sample    G    A        1      2        2 
  14 chr14_66967753     AAsi    A    C        0      0        2 
  14 chr14_66967753     AKia    A    C        0      0        2 
  14 chr14_66967753     AOna    A    C        0      0        2 
  14 chr14_66967753     ASom    A    C        0      0        2 
  14 chr14_66967753     HCab    A    C        0      0        2 
  14 chr14_66967753     HPrz    A    C        0      0        2 
  14 chr14_66967753     ZBoe    A    C      0.5      1        2 
  14 chr14_66967753     ZGre    A    C        0      0        2 
  14 chr14_66967753     ZHar    A    C        0      0        2 
  14 chr14_66967753   Sample    A    C        0      0        2 
  14 chr14_66982614     AAsi    A    G        0      0        2 
  14 chr14_66982614     AKia    A    G        0      0        2 
  14 chr14_66982614     AOna    A    G      0.5      1        2 
  14 chr14_66982614     ASom    A    G        0      0        2 
  14 chr14_66982614     HCab    A    G        0      0        2 
  14 chr14_66982614     HPrz    A    G        0      0        2 
  14 chr14_66982614     ZBoe    A    G        0      0        2 
  14 chr14_66982614     ZGre    A    G        0      0        2 
  14 chr14_66982614     ZHar    A    G        0      0        2 
  14 chr14_66982614   Sample    A    G        0      0        2 
  14 chr14_66983635     AAsi    T    C        0      0        2 
  14 chr14_66983635     AKia    T    C        0      0        2 
  14 chr14_66983635     AOna    T    C        0      0        2 
  14 chr14_66983635     ASom    T    C        0      0        2 
  14 chr14_66983635     HCab    T    C      0.5      1        2 
  14 chr14_66983635     HPrz    T    C        0      0        2 
  14 chr14_66983635     ZBoe    T    C        0      0        2 
  14 chr14_66983635     ZGre    T    C        0      0        2 
  14 chr14_66983635     ZHar    T    C        0      0        2 
  14 chr14_66983635   Sample    T    C        0      0        2 
  14 chr14_67000217     AAsi    G    A        0      0        2 
  14 chr14_67000217     AKia    G    A        0      0        2 
  14 chr14_67000217     AOna    G    A        0      0        2 
  14 chr14_67000217     ASom    G    A        0      0        2 
  14 chr14_67000217     HCab    G    A        0      0        2 
  14 chr14_67000217     HPrz    G    A        0      0        2 
  14 chr14_67000217     ZBoe    G    A      0.5      1        2 
  14 chr14_67000217     ZGre    G    A        0      0        2 
  14 chr14_67000217     ZHar    G    A        0      0        2 
  14 chr14_67000217   Sample    G    A        0      0        2 
  14 chr14_67006050     AAsi    T    C        0      0        2 
  14 chr14_67006050     AKia    T    C        0      0        2 
  14 chr14_67006050     AOna    T    C      0.5      1        2 
  14 chr14_67006050     ASom    T    C        0      0        2 
  14 chr14_67006050     HCab    T    C        0      0        2 
  14 chr14_67006050     HPrz    T    C        0      0        2 
  14 chr14_67006050     ZBoe    T    C        0      0        2 
  14 chr14_67006050     ZGre    T    C        0      0        2 
  14 chr14_67006050     ZHar    T    C        0      0        2 
  14 chr14_67006050   Sample    T    C        0      0        2 
  14 chr14_67015004     AAsi    T    C        0      0        2 
  14 chr14_67015004     AKia    T    C        0      0        2 
  14 chr14_67015004     AOna    T    C        0      0        2 
  14 chr14_67015004     ASom    T    C        0      0        2 
  14 chr14_67015004     HCab    T    C        1      2        2 
  14 chr14_67015004     HPrz    T    C        1      2        2 
  14 chr14_67015004     ZBoe    T    C        0      0        2 
  14 chr14_67015004     ZGre    T    C        0      0        2 
  14 chr14_67015004     ZHar    T    C        0      0        2 
  14 chr14_67015004   Sample    T    C        0      0        2 
  14 chr14_67017568     AAsi    G    T        0      0        2 
  14 chr14_67017568     AKia    G    T        0      0        2 
  14 chr14_67017568     AOna    G    T        0      0        2 
  14 chr14_67017568     ASom    G    T        0      0        2 
  14 chr14_67017568     HCab    G    T        1      2        2 
  14 chr14_67017568     HPrz    G    T        1      2        2 
  14 chr14_67017568     ZBoe    G    T        0      0        2 
  14 chr14_67017568     ZGre    G    T        0      0        2 
  14 chr14_67017568     ZHar    G    T        0      0        2 
  14 chr14_67017568   Sample    G    T        0      0        2 
  14 chr14_67027469     AAsi    C    T        0      0        2 
  14 chr14_67027469     AKia    C    T        0      0        2 
  14 chr14_67027469     AOna    C    T        0      0        2 
  14 chr14_67027469     ASom    C    T        0      0        2 
  14 chr14_67027469     HCab    C    T        1      2        2 
  14 chr14_67027469     HPrz    C    T        1      2        2 
  14 chr14_67027469     ZBoe    C    T        0      0        2 
  14 chr14_67027469     ZGre    C    T        0      0        2 
  14 chr14_67027469     ZHar    C    T        0      0        2 
  14 chr14_67027469   Sample    C    T        0      0        2 
  14 chr14_67038108     AAsi    T    G        0      0        2 
  14 chr14_67038108     AKia    T    G        0      0        2 
  14 chr14_67038108     AOna    T    G        0      0        2 
  14 chr14_67038108     ASom    T    G        1      2        2 
  14 chr14_67038108     HCab    T    G        0      0        2 
  14 chr14_67038108     HPrz    T    G        0      0        2 
  14 chr14_67038108     ZBoe    T    G        0      0        2 
  14 chr14_67038108     ZGre    T    G        0      0        2 
  14 chr14_67038108     ZHar    T    G        0      0        2 
  14 chr14_67038108   Sample    T    G        0      0        2 
  14 chr14_67040950     AAsi    T    C        0      0        2 
  14 chr14_67040950     AKia    T    C        0      0        2 
  14 chr14_67040950     AOna    T    C        0      0        2 
  14 chr14_67040950     ASom    T    C        0      0        2 
  14 chr14_67040950     HCab    T    C        1      2        2 
  14 chr14_67040950     HPrz    T    C        1      2        2 
  14 chr14_67040950     ZBoe    T    C        0      0        2 
  14 chr14_67040950     ZGre    T    C        0      0        2 
  14 chr14_67040950     ZHar    T    C        0      0        2 
  14 chr14_67040950   Sample    T    C        0      0        2 
  14 chr14_67044582     AAsi    G    A        0      0        2 
  14 chr14_67044582     AKia    G    A        0      0        2 
  14 chr14_67044582     AOna    G    A        0      0        2 
  14 chr14_67044582     ASom    G    A        0      0        2 
  14 chr14_67044582     HCab    G    A        0      0        2 
  14 chr14_67044582     HPrz    G    A        0      0        2 
  14 chr14_67044582     ZBoe    G    A      0.5      1        2 
  14 chr14_67044582     ZGre    G    A        0      0        2 
  14 chr14_67044582     ZHar    G    A        0      0        2 
  14 chr14_67044582   Sample    G    A        0      0        2 
  14 chr14_67058110     AAsi    G    T        0      0        2 
  14 chr14_67058110     AKia    G    T        0      0        2 
  14 chr14_67058110     AOna    G    T        0      0        2 
  14 chr14_67058110     ASom    G    T        0      0        2 
  14 chr14_67058110     HCab    G    T        0      0        2 
  14 chr14_67058110     HPrz    G    T        0      0        2 
  14 chr14_67058110     ZBoe    G    T      0.5      1        2 
  14 chr14_67058110     ZGre    G    T        0      0        2 
  14 chr14_67058110     ZHar    G    T        0      0        2 
  14 chr14_67058110   Sample    G    T        0      0        2 
  14 chr14_67069436     AAsi    T    C        0      0        2 
  14 chr14_67069436     AKia    T    C        0      0        2 
  14 chr14_67069436     AOna    T    C        0      0        2 
  14 chr14_67069436     ASom    T    C        0      0        2 
  14 chr14_67069436     HCab    T    C        0      0        2 
  14 chr14_67069436     HPrz    T    C        0      0        2 
  14 chr14_67069436     ZBoe    T    C        0      0        2 
  14 chr14_67069436     ZGre    T    C        0      0        2 
  14 chr14_67069436     ZHar    T    C      0.5      1        2 
  14 chr14_67069436   Sample    T    C        0      0        2 
  14 chr14_67072250     AAsi    A    G        0      0        2 
  14 chr14_67072250     AKia    A    G        0      0        2 
  14 chr14_67072250     AOna    A    G        0      0        2 
  14 chr14_67072250     ASom    A    G        0      0        2 
  14 chr14_67072250     HCab    A    G        0      0        2 
  14 chr14_67072250     HPrz    A    G        0      0        2 
  14 chr14_67072250     ZBoe    A    G        1      2        2 
  14 chr14_67072250     ZGre    A    G        1      2        2 
  14 chr14_67072250     ZHar    A    G        1      2        2 
  14 chr14_67072250   Sample    A    G        0      0        2 
  14 chr14_67073525     AAsi    A    G        0      0        2 
  14 chr14_67073525     AKia    A    G        1      2        2 
  14 chr14_67073525     AOna    A    G        0      0        2 
  14 chr14_67073525     ASom    A    G        0      0        2 
  14 chr14_67073525     HCab    A    G        0      0        2 
  14 chr14_67073525     HPrz    A    G        0      0        2 
  14 chr14_67073525     ZBoe    A    G        0      0        2 
  14 chr14_67073525     ZGre    A    G        0      0        2 
  14 chr14_67073525     ZHar    A    G        0      0        2 
  14 chr14_67073525   Sample    A    G        0      0        2 
  14 chr14_67073839     AAsi    C    T        0      0        2 
  14 chr14_67073839     AKia    C    T        0      0        2 
  14 chr14_67073839     AOna    C    T        0      0        2 
  14 chr14_67073839     ASom    C    T        0      0        2 
  14 chr14_67073839     HCab    C    T        0      0        2 
  14 chr14_67073839     HPrz    C    T        0      0        2 
  14 chr14_67073839     ZBoe    C    T      0.5      1        2 
  14 chr14_67073839     ZGre    C    T        0      0        2 
  14 chr14_67073839     ZHar    C    T        1      2        2 
  14 chr14_67073839   Sample    C    T        0      0        2 
  14 chr14_67074079     AAsi    T    C      0.5      1        2 
  14 chr14_67074079     AKia    T    C        0      0        2 
  14 chr14_67074079     AOna    T    C        0      0        2 
  14 chr14_67074079     ASom    T    C        1      2        2 
  14 chr14_67074079     HCab    T    C        0      0        2 
  14 chr14_67074079     HPrz    T    C        0      0        2 
  14 chr14_67074079     ZBoe    T    C        0      0        2 
  14 chr14_67074079     ZGre    T    C        0      0        2 
  14 chr14_67074079     ZHar    T    C        0      0        2 
  14 chr14_67074079   Sample    T    C        0      0        2 
  14 chr14_67076430     AAsi    T    C        0      0        2 
  14 chr14_67076430     AKia    T    C        1      2        2 
  14 chr14_67076430     AOna    T    C      0.5      1        2 
  14 chr14_67076430     ASom    T    C        0      0        2 
  14 chr14_67076430     HCab    T    C        0      0        2 
  14 chr14_67076430     HPrz    T    C        0      0        2 
  14 chr14_67076430     ZBoe    T    C        0      0        2 
  14 chr14_67076430     ZGre    T    C        0      0        2 
  14 chr14_67076430     ZHar    T    C        0      0        2 
  14 chr14_67076430   Sample    T    C        0      0        2 
  14 chr14_67080521     AAsi    A    G        0      0        2 
  14 chr14_67080521     AKia    A    G        0      0        2 
  14 chr14_67080521     AOna    A    G        0      0        2 
  14 chr14_67080521     ASom    A    G        0      0        2 
  14 chr14_67080521     HCab    A    G        1      2        2 
  14 chr14_67080521     HPrz    A    G        1      2        2 
  14 chr14_67080521     ZBoe    A    G        0      0        2 
  14 chr14_67080521     ZGre    A    G        0      0        2 
  14 chr14_67080521     ZHar    A    G        0      0        2 
  14 chr14_67080521   Sample    A    G        0      0        2 
  14 chr14_67089381     AAsi    C    G        0      0        2 
  14 chr14_67089381     AKia    C    G        0      0        2 
  14 chr14_67089381     AOna    C    G        0      0        2 
  14 chr14_67089381     ASom    C    G        0      0        2 
  14 chr14_67089381     HCab    C    G        1      2        2 
  14 chr14_67089381     HPrz    C    G        1      2        2 
  14 chr14_67089381     ZBoe    C    G        0      0        2 
  14 chr14_67089381     ZGre    C    G        0      0        2 
  14 chr14_67089381     ZHar    C    G        0      0        2 
  14 chr14_67089381   Sample    C    G        0      0        2 
  14 chr14_67101797     AAsi    C    T        0      0        2 
  14 chr14_67101797     AKia    C    T        0      0        2 
  14 chr14_67101797     AOna    C    T        0      0        2 
  14 chr14_67101797     ASom    C    T        0      0        2 
  14 chr14_67101797     HCab    C    T        0      0        2 
  14 chr14_67101797     HPrz    C    T        0      0        2 
  14 chr14_67101797     ZBoe    C    T        0      0        2 
  14 chr14_67101797     ZGre    C    T      0.5      1        2 
  14 chr14_67101797     ZHar    C    T        0      0        2 
  14 chr14_67101797   Sample    C    T        0      0        2 
  14 chr14_67116695     AAsi    C    T        0      0        2 
  14 chr14_67116695     AKia    C    T        0      0        2 
  14 chr14_67116695     AOna    C    T        0      0        2 
  14 chr14_67116695     ASom    C    T        0      0        2 
  14 chr14_67116695     HCab    C    T        0      0        2 
  14 chr14_67116695     HPrz    C    T        0      0        2 
  14 chr14_67116695     ZBoe    C    T        0      0        2 
  14 chr14_67116695     ZGre    C    T        1      2        2 
  14 chr14_67116695     ZHar    C    T        0      0        2 
  14 chr14_67116695   Sample    C    T        0      0        2 
  14 chr14_67146752     AAsi    C    A        0      0        2 
  14 chr14_67146752     AKia    C    A        1      2        2 
  14 chr14_67146752     AOna    C    A        0      0        2 
  14 chr14_67146752     ASom    C    A        0      0        2 
  14 chr14_67146752     HCab    C    A        0      0        2 
  14 chr14_67146752     HPrz    C    A        0      0        2 
  14 chr14_67146752     ZBoe    C    A        0      0        2 
  14 chr14_67146752     ZGre    C    A        0      0        2 
  14 chr14_67146752     ZHar    C    A        0      0        2 
  14 chr14_67146752   Sample    C    A        0      0        2 
  14 chr14_67149240     AAsi    T    A        0      0        2 
  14 chr14_67149240     AKia    T    A        0      0        2 
  14 chr14_67149240     AOna    T    A        0      0        2 
  14 chr14_67149240     ASom    T    A        0      0        2 
  14 chr14_67149240     HCab    T    A        1      2        2 
  14 chr14_67149240     HPrz    T    A        1      2        2 
  14 chr14_67149240     ZBoe    T    A        0      0        2 
  14 chr14_67149240     ZGre    T    A        0      0        2 
  14 chr14_67149240     ZHar    T    A        0      0        2 
  14 chr14_67149240   Sample    T    A        0      0        2 
  14 chr14_67168894     AAsi    G    T        0      0        2 
  14 chr14_67168894     AKia    G    T        1      2        2 
  14 chr14_67168894     AOna    G    T      0.5      1        2 
  14 chr14_67168894     ASom    G    T        0      0        2 
  14 chr14_67168894     HCab    G    T        0      0        2 
  14 chr14_67168894     HPrz    G    T        0      0        2 
  14 chr14_67168894     ZBoe    G    T        0      0        2 
  14 chr14_67168894     ZGre    G    T        0      0        2 
  14 chr14_67168894     ZHar    G    T        0      0        2 
  14 chr14_67168894   Sample    G    T        0      0        2 
  14 chr14_67176679     AAsi    C    T        0      0        2 
  14 chr14_67176679     AKia    C    T        0      0        2 
  14 chr14_67176679     AOna    C    T        0      0        2 
  14 chr14_67176679     ASom    C    T        0      0        2 
  14 chr14_67176679     HCab    C    T        1      2        2 
  14 chr14_67176679     HPrz    C    T        1      2        2 
  14 chr14_67176679     ZBoe    C    T        0      0        2 
  14 chr14_67176679     ZGre    C    T        0      0        2 
  14 chr14_67176679     ZHar    C    T        0      0        2 
  14 chr14_67176679   Sample    C    T        0      0        2 
  14 chr14_67178791     AAsi    A    G      0.5      1        2 
  14 chr14_67178791     AKia    A    G        0      0        2 
  14 chr14_67178791     AOna    A    G        0      0        2 
  14 chr14_67178791     ASom    A    G        0      0        2 
  14 chr14_67178791     HCab    A    G        0      0        2 
  14 chr14_67178791     HPrz    A    G        0      0        2 
  14 chr14_67178791     ZBoe    A    G        0      0        2 
  14 chr14_67178791     ZGre    A    G        0      0        2 
  14 chr14_67178791     ZHar    A    G        0      0        2 
  14 chr14_67178791   Sample    A    G        0      0        2 
  14 chr14_67180022     AAsi    A    G        0      0        2 
  14 chr14_67180022     AKia    A    G        0      0        2 
  14 chr14_67180022     AOna    A    G        0      0        2 
  14 chr14_67180022     ASom    A    G        0      0        2 
  14 chr14_67180022     HCab    A    G      0.5      1        2 
  14 chr14_67180022     HPrz    A    G      0.5      1        2 
  14 chr14_67180022     ZBoe    A    G        0      0        2 
  14 chr14_67180022     ZGre    A    G        0      0        2 
  14 chr14_67180022     ZHar    A    G        0      0        2 
  14 chr14_67180022   Sample    A    G        0      0        2 
  14 chr14_67180999     AAsi    C    T        0      0        2 
  14 chr14_67180999     AKia    C    T        0      0        2 
  14 chr14_67180999     AOna    C    T      0.5      1        2 
  14 chr14_67180999     ASom    C    T        0      0        2 
  14 chr14_67180999     HCab    C    T        0      0        2 
  14 chr14_67180999     HPrz    C    T        0      0        2 
  14 chr14_67180999     ZBoe    C    T        0      0        2 
  14 chr14_67180999     ZGre    C    T        0      0        2 
  14 chr14_67180999     ZHar    C    T        0      0        2 
  14 chr14_67180999   Sample    C    T        0      0        2 
  14 chr14_67181837     AAsi    A    T        0      0        2 
  14 chr14_67181837     AKia    A    T        0      0        2 
  14 chr14_67181837     AOna    A    T        0      0        2 
  14 chr14_67181837     ASom    A    T        0      0        2 
  14 chr14_67181837     HCab    A    T        0      0        2 
  14 chr14_67181837     HPrz    A    T        0      0        2 
  14 chr14_67181837     ZBoe    A    T        0      0        2 
  14 chr14_67181837     ZGre    A    T        0      0        2 
  14 chr14_67181837     ZHar    A    T        1      2        2 
  14 chr14_67181837   Sample    A    T        0      0        2 
  14 chr14_67183947     AAsi    G    A      0.5      1        2 
  14 chr14_67183947     AKia    G    A        0      0        2 
  14 chr14_67183947     AOna    G    A        0      0        2 
  14 chr14_67183947     ASom    G    A        0      0        2 
  14 chr14_67183947     HCab    G    A        0      0        2 
  14 chr14_67183947     HPrz    G    A        0      0        2 
  14 chr14_67183947     ZBoe    G    A        0      0        2 
  14 chr14_67183947     ZGre    G    A        0      0        2 
  14 chr14_67183947     ZHar    G    A        0      0        2 
  14 chr14_67183947   Sample    G    A        0      0        2 
  14 chr14_67184379     AAsi    T    A      0.5      1        2 
  14 chr14_67184379     AKia    T    A        0      0        2 
  14 chr14_67184379     AOna    T    A        0      0        2 
  14 chr14_67184379     ASom    T    A        0      0        2 
  14 chr14_67184379     HCab    T    A        0      0        2 
  14 chr14_67184379     HPrz    T    A        0      0        2 
  14 chr14_67184379     ZBoe    T    A        0      0        2 
  14 chr14_67184379     ZGre    T    A        0      0        2 
  14 chr14_67184379     ZHar    T    A        0      0        2 
  14 chr14_67184379   Sample    T    A        0      0        2 
  14 chr14_67187159     AAsi    A    C        0      0        2 
  14 chr14_67187159     AKia    A    C        0      0        2 
  14 chr14_67187159     AOna    A    C        0      0        2 
  14 chr14_67187159     ASom    A    C        0      0        2 
  14 chr14_67187159     HCab    A    C        0      0        2 
  14 chr14_67187159     HPrz    A    C        0      0        2 
  14 chr14_67187159     ZBoe    A    C      0.5      1        2 
  14 chr14_67187159     ZGre    A    C        0      0        2 
  14 chr14_67187159     ZHar    A    C        0      0        2 
  14 chr14_67187159   Sample    A    C        0      0        2 
  14 chr14_67188611     AAsi    A    G        0      0        2 
  14 chr14_67188611     AKia    A    G        0      0        2 
  14 chr14_67188611     AOna    A    G        0      0        2 
  14 chr14_67188611     ASom    A    G        0      0        2 
  14 chr14_67188611     HCab    A    G      0.5      1        2 
  14 chr14_67188611     HPrz    A    G        0      0        2 
  14 chr14_67188611     ZBoe    A    G        0      0        2 
  14 chr14_67188611     ZGre    A    G        0      0        2 
  14 chr14_67188611     ZHar    A    G        0      0        2 
  14 chr14_67188611   Sample    A    G        0      0        2 
  14 chr14_67189688     AAsi    A    T        0      0        2 
  14 chr14_67189688     AKia    A    T        0      0        2 
  14 chr14_67189688     AOna    A    T        0      0        2 
  14 chr14_67189688     ASom    A    T        0      0        2 
  14 chr14_67189688     HCab    A    T        1      2        2 
  14 chr14_67189688     HPrz    A    T        1      2        2 
  14 chr14_67189688     ZBoe    A    T        0      0        2 
  14 chr14_67189688     ZGre    A    T        0      0        2 
  14 chr14_67189688     ZHar    A    T        0      0        2 
  14 chr14_67189688   Sample    A    T        0      0        2 
  14 chr14_67196358     AAsi    T    A        0      0        2 
  14 chr14_67196358     AKia    T    A      0.5      1        2 
  14 chr14_67196358     AOna    T    A        0      0        2 
  14 chr14_67196358     ASom    T    A        0      0        2 
  14 chr14_67196358     HCab    T    A        0      0        2 
  14 chr14_67196358     HPrz    T    A        0      0        2 
  14 chr14_67196358     ZBoe    T    A        0      0        2 
  14 chr14_67196358     ZGre    T    A        0      0        2 
  14 chr14_67196358     ZHar    T    A        0      0        2 
  14 chr14_67196358   Sample    T    A        0      0        2 
  14 chr14_67211281     AAsi    C    T        0      0        2 
  14 chr14_67211281     AKia    C    T        0      0        2 
  14 chr14_67211281     AOna    C    T      0.5      1        2 
  14 chr14_67211281     ASom    C    T        0      0        2 
  14 chr14_67211281     HCab    C    T        0      0        2 
  14 chr14_67211281     HPrz    C    T        0      0        2 
  14 chr14_67211281     ZBoe    C    T        0      0        2 
  14 chr14_67211281     ZGre    C    T        0      0        2 
  14 chr14_67211281     ZHar    C    T        0      0        2 
  14 chr14_67211281   Sample    C    T        0      0        2 
  14 chr14_67212316     AAsi    T    C        0      0        2 
  14 chr14_67212316     AKia    T    C        0      0        2 
  14 chr14_67212316     AOna    T    C        0      0        2 
  14 chr14_67212316     ASom    T    C        0      0        2 
  14 chr14_67212316     HCab    T    C        1      2        2 
  14 chr14_67212316     HPrz    T    C        1      2        2 
  14 chr14_67212316     ZBoe    T    C        0      0        2 
  14 chr14_67212316     ZGre    T    C        0      0        2 
  14 chr14_67212316     ZHar    T    C        0      0        2 
  14 chr14_67212316   Sample    T    C        0      0        2 
  14 chr14_67212444     AAsi    A    G        0      0        2 
  14 chr14_67212444     AKia    A    G        0      0        2 
  14 chr14_67212444     AOna    A    G        0      0        2 
  14 chr14_67212444     ASom    A    G        0      0        2 
  14 chr14_67212444     HCab    A    G      0.5      1        2 
  14 chr14_67212444     HPrz    A    G      0.5      1        2 
  14 chr14_67212444     ZBoe    A    G        0      0        2 
  14 chr14_67212444     ZGre    A    G        0      0        2 
  14 chr14_67212444     ZHar    A    G        0      0        2 
  14 chr14_67212444   Sample    A    G        0      0        2 
  14 chr14_67220454     AAsi    T    C        0      0        2 
  14 chr14_67220454     AKia    T    C        0      0        2 
  14 chr14_67220454     AOna    T    C        0      0        2 
  14 chr14_67220454     ASom    T    C        0      0        2 
  14 chr14_67220454     HCab    T    C        0      0        2 
  14 chr14_67220454     HPrz    T    C        0      0        2 
  14 chr14_67220454     ZBoe    T    C        0      0        2 
  14 chr14_67220454     ZGre    T    C        1      2        2 
  14 chr14_67220454     ZHar    T    C        0      0        2 
  14 chr14_67220454   Sample    T    C        0      0        2 
  14 chr14_67221250     AAsi    A    G        0      0        2 
  14 chr14_67221250     AKia    A    G        0      0        2 
  14 chr14_67221250     AOna    A    G        0      0        2 
  14 chr14_67221250     ASom    A    G        0      0        2 
  14 chr14_67221250     HCab    A    G        1      2        2 
  14 chr14_67221250     HPrz    A    G        1      2        2 
  14 chr14_67221250     ZBoe    A    G        0      0        2 
  14 chr14_67221250     ZGre    A    G        0      0        2 
  14 chr14_67221250     ZHar    A    G        0      0        2 
  14 chr14_67221250   Sample    A    G        0      0        2 
  14 chr14_67226335     AAsi    A    C        0      0        2 
  14 chr14_67226335     AKia    A    C        0      0        2 
  14 chr14_67226335     AOna    A    C        0      0        2 
  14 chr14_67226335     ASom    A    C        0      0        2 
  14 chr14_67226335     HCab    A    C        0      0        2 
  14 chr14_67226335     HPrz    A    C        0      0        2 
  14 chr14_67226335     ZBoe    A    C        0      0        2 
  14 chr14_67226335     ZGre    A    C        0      0        2 
  14 chr14_67226335     ZHar    A    C        1      2        2 
  14 chr14_67226335   Sample    A    C        0      0        2 
  14 chr14_67239182     AAsi    T    C        0      0        2 
  14 chr14_67239182     AKia    T    C        0      0        2 
  14 chr14_67239182     AOna    T    C        0      0        2 
  14 chr14_67239182     ASom    T    C        0      0        2 
  14 chr14_67239182     HCab    T    C        1      2        2 
  14 chr14_67239182     HPrz    T    C        1      2        2 
  14 chr14_67239182     ZBoe    T    C        0      0        2 
  14 chr14_67239182     ZGre    T    C        1      2        2 
  14 chr14_67239182     ZHar    T    C        0      0        2 
  14 chr14_67239182   Sample    T    C        0      0        2 
  14 chr14_67239696     AAsi    A    G        0      0        2 
  14 chr14_67239696     AKia    A    G      0.5      1        2 
  14 chr14_67239696     AOna    A    G      0.5      1        2 
  14 chr14_67239696     ASom    A    G        0      0        2 
  14 chr14_67239696     HCab    A    G        0      0        2 
  14 chr14_67239696     HPrz    A    G        0      0        2 
  14 chr14_67239696     ZBoe    A    G        0      0        2 
  14 chr14_67239696     ZGre    A    G        0      0        2 
  14 chr14_67239696     ZHar    A    G        0      0        2 
  14 chr14_67239696   Sample    A    G        0      0        2 
  14 chr14_67241514     AAsi    T    A      0.5      1        2 
  14 chr14_67241514     AKia    T    A        0      0        2 
  14 chr14_67241514     AOna    T    A        0      0        2 
  14 chr14_67241514     ASom    T    A        0      0        2 
  14 chr14_67241514     HCab    T    A        0      0        2 
  14 chr14_67241514     HPrz    T    A        0      0        2 
  14 chr14_67241514     ZBoe    T    A        0      0        2 
  14 chr14_67241514     ZGre    T    A        0      0        2 
  14 chr14_67241514     ZHar    T    A        0      0        2 
  14 chr14_67241514   Sample    T    A        0      0        2 
  14 chr14_67248788     AAsi    A    C        0      0        2 
  14 chr14_67248788     AKia    A    C        1      2        2 
  14 chr14_67248788     AOna    A    C        1      2        2 
  14 chr14_67248788     ASom    A    C        0      0        2 
  14 chr14_67248788     HCab    A    C        0      0        2 
  14 chr14_67248788     HPrz    A    C        0      0        2 
  14 chr14_67248788     ZBoe    A    C        0      0        2 
  14 chr14_67248788     ZGre    A    C        0      0        2 
  14 chr14_67248788     ZHar    A    C        0      0        2 
  14 chr14_67248788   Sample    A    C        0      0        2 
  14 chr14_67253764     AAsi    C    T        1      2        2 
  14 chr14_67253764     AKia    C    T        0      0        2 
  14 chr14_67253764     AOna    C    T        0      0        2 
  14 chr14_67253764     ASom    C    T        1      2        2 
  14 chr14_67253764     HCab    C    T        0      0        2 
  14 chr14_67253764     HPrz    C    T        0      0        2 
  14 chr14_67253764     ZBoe    C    T        0      0        2 
  14 chr14_67253764     ZGre    C    T        0      0        2 
  14 chr14_67253764     ZHar    C    T        0      0        2 
  14 chr14_67253764   Sample    C    T        1      2        2 
  14 chr14_67254221     AAsi    G    A        0      0        2 
  14 chr14_67254221     AKia    G    A      0.5      1        2 
  14 chr14_67254221     AOna    G    A      0.5      1        2 
  14 chr14_67254221     ASom    G    A        0      0        2 
  14 chr14_67254221     HCab    G    A        0      0        2 
  14 chr14_67254221     HPrz    G    A        0      0        2 
  14 chr14_67254221     ZBoe    G    A        0      0        2 
  14 chr14_67254221     ZGre    G    A        0      0        2 
  14 chr14_67254221     ZHar    G    A        0      0        2 
  14 chr14_67254221   Sample    G    A        0      0        2 
  14 chr14_67259309     AAsi    A    C        1      2        2 
  14 chr14_67259309     AKia    A    C        0      0        2 
  14 chr14_67259309     AOna    A    C        0      0        2 
  14 chr14_67259309     ASom    A    C        1      2        2 
  14 chr14_67259309     HCab    A    C        0      0        2 
  14 chr14_67259309     HPrz    A    C        0      0        2 
  14 chr14_67259309     ZBoe    A    C        0      0        2 
  14 chr14_67259309     ZGre    A    C        0      0        2 
  14 chr14_67259309     ZHar    A    C        0      0        2 
  14 chr14_67259309   Sample    A    C        1      2        2 
  14 chr14_67260833     AAsi    A    G        0      0        2 
  14 chr14_67260833     AKia    A    G        0      0        2 
  14 chr14_67260833     AOna    A    G        0      0        2 
  14 chr14_67260833     ASom    A    G        0      0        2 
  14 chr14_67260833     HCab    A    G        0      0        2 
  14 chr14_67260833     HPrz    A    G        0      0        2 
  14 chr14_67260833     ZBoe    A    G      0.5      1        2 
  14 chr14_67260833     ZGre    A    G        0      0        2 
  14 chr14_67260833     ZHar    A    G        0      0        2 
  14 chr14_67260833   Sample    A    G        0      0        2 
  14 chr14_67264668     AAsi    G    A      0.5      1        2 
  14 chr14_67264668     AKia    G    A        0      0        2 
  14 chr14_67264668     AOna    G    A        0      0        2 
  14 chr14_67264668     ASom    G    A        0      0        2 
  14 chr14_67264668     HCab    G    A        0      0        2 
  14 chr14_67264668     HPrz    G    A        0      0        2 
  14 chr14_67264668     ZBoe    G    A        1      2        2 
  14 chr14_67264668     ZGre    G    A        1      2        2 
  14 chr14_67264668     ZHar    G    A        1      2        2 
  14 chr14_67264668   Sample    G    A        0      0        2 
  14 chr14_67270809     AAsi    A    G        0      0        2 
  14 chr14_67270809     AKia    A    G        0      0        2 
  14 chr14_67270809     AOna    A    G        0      0        2 
  14 chr14_67270809     ASom    A    G        0      0        2 
  14 chr14_67270809     HCab    A    G        1      2        2 
  14 chr14_67270809     HPrz    A    G        1      2        2 
  14 chr14_67270809     ZBoe    A    G        0      0        2 
  14 chr14_67270809     ZGre    A    G        0      0        2 
  14 chr14_67270809     ZHar    A    G        0      0        2 
  14 chr14_67270809   Sample    A    G        0      0        2 
  14 chr14_67274548     AAsi    C    A        0      0        2 
  14 chr14_67274548     AKia    C    A        0      0        2 
  14 chr14_67274548     AOna    C    A        0      0        2 
  14 chr14_67274548     ASom    C    A        0      0        2 
  14 chr14_67274548     HCab    C    A        0      0        2 
  14 chr14_67274548     HPrz    C    A        0      0        2 
  14 chr14_67274548     ZBoe    C    A        0      0        2 
  14 chr14_67274548     ZGre    C    A        0      0        2 
  14 chr14_67274548     ZHar    C    A      0.5      1        2 
  14 chr14_67274548   Sample    C    A        0      0        2 
  14 chr14_67278146     AAsi    T    C        0      0        2 
  14 chr14_67278146     AKia    T    C        0      0        2 
  14 chr14_67278146     AOna    T    C        0      0        2 
  14 chr14_67278146     ASom    T    C        0      0        2 
  14 chr14_67278146     HCab    T    C        0      0        2 
  14 chr14_67278146     HPrz    T    C      0.5      1        2 
  14 chr14_67278146     ZBoe    T    C        0      0        2 
  14 chr14_67278146     ZGre    T    C        0      0        2 
  14 chr14_67278146     ZHar    T    C        0      0        2 
  14 chr14_67278146   Sample    T    C        0      0        2 
  14 chr14_67289384     AAsi    T    A        0      0        2 
  14 chr14_67289384     AKia    T    A        0      0        2 
  14 chr14_67289384     AOna    T    A        0      0        2 
  14 chr14_67289384     ASom    T    A        0      0        2 
  14 chr14_67289384     HCab    T    A        0      0        2 
  14 chr14_67289384     HPrz    T    A      0.5      1        2 
  14 chr14_67289384     ZBoe    T    A        0      0        2 
  14 chr14_67289384     ZGre    T    A        0      0        2 
  14 chr14_67289384     ZHar    T    A        0      0        2 
  14 chr14_67289384   Sample    T    A        0      0        2 
  14 chr14_67289644     AAsi    T    C        0      0        2 
  14 chr14_67289644     AKia    T    C        0      0        2 
  14 chr14_67289644     AOna    T    C        0      0        2 
  14 chr14_67289644     ASom    T    C        0      0        2 
  14 chr14_67289644     HCab    T    C        1      2        2 
  14 chr14_67289644     HPrz    T    C        1      2        2 
  14 chr14_67289644     ZBoe    T    C        0      0        2 
  14 chr14_67289644     ZGre    T    C        0      0        2 
  14 chr14_67289644     ZHar    T    C        0      0        2 
  14 chr14_67289644   Sample    T    C        0      0        2 
  14 chr14_67296272     AAsi    C    A        0      0        2 
  14 chr14_67296272     AKia    C    A        0      0        2 
  14 chr14_67296272     AOna    C    A        0      0        2 
  14 chr14_67296272     ASom    C    A        0      0        2 
  14 chr14_67296272     HCab    C    A        1      2        2 
  14 chr14_67296272     HPrz    C    A        1      2        2 
  14 chr14_67296272     ZBoe    C    A        0      0        2 
  14 chr14_67296272     ZGre    C    A        0      0        2 
  14 chr14_67296272     ZHar    C    A        0      0        2 
  14 chr14_67296272   Sample    C    A        0      0        2 
  14 chr14_67299056     AAsi    C    T        0      0        2 
  14 chr14_67299056     AKia    C    T        0      0        2 
  14 chr14_67299056     AOna    C    T        0      0        2 
  14 chr14_67299056     ASom    C    T        0      0        2 
  14 chr14_67299056     HCab    C    T        0      0        2 
  14 chr14_67299056     HPrz    C    T        0      0        2 
  14 chr14_67299056     ZBoe    C    T        0      0        2 
  14 chr14_67299056     ZGre    C    T        1      2        2 
  14 chr14_67299056     ZHar    C    T        0      0        2 
  14 chr14_67299056   Sample    C    T        0      0        2 
  14 chr14_67300196     AAsi    T    A        0      0        2 
  14 chr14_67300196     AKia    T    A      0.5      1        2 
  14 chr14_67300196     AOna    T    A      0.5      1        2 
  14 chr14_67300196     ASom    T    A        0      0        2 
  14 chr14_67300196     HCab    T    A        0      0        2 
  14 chr14_67300196     HPrz    T    A        0      0        2 
  14 chr14_67300196     ZBoe    T    A        0      0        2 
  14 chr14_67300196     ZGre    T    A        0      0        2 
  14 chr14_67300196     ZHar    T    A        0      0        2 
  14 chr14_67300196   Sample    T    A        0      0        2 
  14 chr14_67303900     AAsi    T    C        0      0        2 
  14 chr14_67303900     AKia    T    C        0      0        2 
  14 chr14_67303900     AOna    T    C        0      0        2 
  14 chr14_67303900     ASom    T    C        0      0        2 
  14 chr14_67303900     HCab    T    C        0      0        2 
  14 chr14_67303900     HPrz    T    C        0      0        2 
  14 chr14_67303900     ZBoe    T    C        1      2        2 
  14 chr14_67303900     ZGre    T    C        0      0        2 
  14 chr14_67303900     ZHar    T    C        0      0        2 
  14 chr14_67303900   Sample    T    C        0      0        2 
  14 chr14_67304034     AAsi    C    A        0      0        2 
  14 chr14_67304034     AKia    C    A        0      0        2 
  14 chr14_67304034     AOna    C    A        0      0        2 
  14 chr14_67304034     ASom    C    A        0      0        2 
  14 chr14_67304034     HCab    C    A        0      0        2 
  14 chr14_67304034     HPrz    C    A        0      0        2 
  14 chr14_67304034     ZBoe    C    A        0      0        2 
  14 chr14_67304034     ZGre    C    A        1      2        2 
  14 chr14_67304034     ZHar    C    A        0      0        2 
  14 chr14_67304034   Sample    C    A        0      0        2 
  14 chr14_67309811     AAsi    T    C        0      0        2 
  14 chr14_67309811     AKia    T    C        0      0        2 
  14 chr14_67309811     AOna    T    C        0      0        2 
  14 chr14_67309811     ASom    T    C        0      0        2 
  14 chr14_67309811     HCab    T    C        0      0        2 
  14 chr14_67309811     HPrz    T    C        0      0        2 
  14 chr14_67309811     ZBoe    T    C        0      0        2 
  14 chr14_67309811     ZGre    T    C        0      0        2 
  14 chr14_67309811     ZHar    T    C        1      2        2 
  14 chr14_67309811   Sample    T    C        0      0        2 
  14 chr14_67310128     AAsi    A    G        1      2        2 
  14 chr14_67310128     AKia    A    G        1      2        2 
  14 chr14_67310128     AOna    A    G      0.5      1        2 
  14 chr14_67310128     ASom    A    G        1      2        2 
  14 chr14_67310128     HCab    A    G        0      0        2 
  14 chr14_67310128     HPrz    A    G        0      0        2 
  14 chr14_67310128     ZBoe    A    G        0      0        2 
  14 chr14_67310128     ZGre    A    G        0      0        2 
  14 chr14_67310128     ZHar    A    G        0      0        2 
  14 chr14_67310128   Sample    A    G        1      2        2 
  14 chr14_67320407     AAsi    T    C        0      0        2 
  14 chr14_67320407     AKia    T    C        0      0        2 
  14 chr14_67320407     AOna    T    C        0      0        2 
  14 chr14_67320407     ASom    T    C        0      0        2 
  14 chr14_67320407     HCab    T    C        0      0        2 
  14 chr14_67320407     HPrz    T    C        0      0        2 
  14 chr14_67320407     ZBoe    T    C        0      0        2 
  14 chr14_67320407     ZGre    T    C        1      2        2 
  14 chr14_67320407     ZHar    T    C        0      0        2 
  14 chr14_67320407   Sample    T    C        0      0        2 
  14 chr14_67321318     AAsi    A    G        0      0        2 
  14 chr14_67321318     AKia    A    G        1      2        2 
  14 chr14_67321318     AOna    A    G      0.5      1        2 
  14 chr14_67321318     ASom    A    G        0      0        2 
  14 chr14_67321318     HCab    A    G        0      0        2 
  14 chr14_67321318     HPrz    A    G        0      0        2 
  14 chr14_67321318     ZBoe    A    G        1      2        2 
  14 chr14_67321318     ZGre    A    G        1      2        2 
  14 chr14_67321318     ZHar    A    G        1      2        2 
  14 chr14_67321318   Sample    A    G        0      0        2 
  14 chr14_67322130     AAsi    G    A        1      2        2 
  14 chr14_67322130     AKia    G    A        0      0        2 
  14 chr14_67322130     AOna    G    A        0      0        2 
  14 chr14_67322130     ASom    G    A        1      2        2 
  14 chr14_67322130     HCab    G    A        0      0        2 
  14 chr14_67322130     HPrz    G    A        0      0        2 
  14 chr14_67322130     ZBoe    G    A        0      0        2 
  14 chr14_67322130     ZGre    G    A        0      0        2 
  14 chr14_67322130     ZHar    G    A        0      0        2 
  14 chr14_67322130   Sample    G    A        1      2        2 
  14 chr14_67322401     AAsi    A    T        0      0        2 
  14 chr14_67322401     AKia    A    T        0      0        2 
  14 chr14_67322401     AOna    A    T        0      0        2 
  14 chr14_67322401     ASom    A    T        0      0        2 
  14 chr14_67322401     HCab    A    T        0      0        2 
  14 chr14_67322401     HPrz    A    T        0      0        2 
  14 chr14_67322401     ZBoe    A    T        0      0        2 
  14 chr14_67322401     ZGre    A    T        0      0        2 
  14 chr14_67322401     ZHar    A    T      0.5      1        2 
  14 chr14_67322401   Sample    A    T        0      0        2 
  14 chr14_67328733     AAsi    A    G        0      0        2 
  14 chr14_67328733     AKia    A    G        0      0        2 
  14 chr14_67328733     AOna    A    G        0      0        2 
  14 chr14_67328733     ASom    A    G        0      0        2 
  14 chr14_67328733     HCab    A    G        0      0        2 
  14 chr14_67328733     HPrz    A    G        0      0        2 
  14 chr14_67328733     ZBoe    A    G        0      0        2 
  14 chr14_67328733     ZGre    A    G      0.5      1        2 
  14 chr14_67328733     ZHar    A    G        0      0        2 
  14 chr14_67328733   Sample    A    G        0      0        2 
  14 chr14_67333628     AAsi    C    T        0      0        2 
  14 chr14_67333628     AKia    C    T        1      2        2 
  14 chr14_67333628     AOna    C    T        1      2        2 
  14 chr14_67333628     ASom    C    T        0      0        2 
  14 chr14_67333628     HCab    C    T        0      0        2 
  14 chr14_67333628     HPrz    C    T        0      0        2 
  14 chr14_67333628     ZBoe    C    T        0      0        2 
  14 chr14_67333628     ZGre    C    T        0      0        2 
  14 chr14_67333628     ZHar    C    T        0      0        2 
  14 chr14_67333628   Sample    C    T        0      0        2 
  14 chr14_67335011     AAsi    C    A        0      0        2 
  14 chr14_67335011     AKia    C    A      0.5      1        2 
  14 chr14_67335011     AOna    C    A        0      0        2 
  14 chr14_67335011     ASom    C    A        0      0        2 
  14 chr14_67335011     HCab    C    A        0      0        2 
  14 chr14_67335011     HPrz    C    A        0      0        2 
  14 chr14_67335011     ZBoe    C    A        0      0        2 
  14 chr14_67335011     ZGre    C    A        0      0        2 
  14 chr14_67335011     ZHar    C    A        0      0        2 
  14 chr14_67335011   Sample    C    A        0      0        2 
  14 chr14_67336885     AAsi    C    T        0      0        2 
  14 chr14_67336885     AKia    C    T        0      0        2 
  14 chr14_67336885     AOna    C    T        0      0        2 
  14 chr14_67336885     ASom    C    T        0      0        2 
  14 chr14_67336885     HCab    C    T        0      0        2 
  14 chr14_67336885     HPrz    C    T        0      0        2 
  14 chr14_67336885     ZBoe    C    T        1      2        2 
  14 chr14_67336885     ZGre    C    T        0      0        2 
  14 chr14_67336885     ZHar    C    T        0      0        2 
  14 chr14_67336885   Sample    C    T        0      0        2 
  14 chr14_67337812     AAsi    A    G        1      2        2 
  14 chr14_67337812     AKia    A    G        0      0        2 
  14 chr14_67337812     AOna    A    G        0      0        2 
  14 chr14_67337812     ASom    A    G        1      2        2 
  14 chr14_67337812     HCab    A    G        0      0        2 
  14 chr14_67337812     HPrz    A    G        0      0        2 
  14 chr14_67337812     ZBoe    A    G        0      0        2 
  14 chr14_67337812     ZGre    A    G        0      0        2 
  14 chr14_67337812     ZHar    A    G        0      0        2 
  14 chr14_67337812   Sample    A    G        1      2        2 
  14 chr14_67338117     AAsi    G    T      0.5      1        2 
  14 chr14_67338117     AKia    G    T        0      0        2 
  14 chr14_67338117     AOna    G    T        0      0        2 
  14 chr14_67338117     ASom    G    T        0      0        2 
  14 chr14_67338117     HCab    G    T        0      0        2 
  14 chr14_67338117     HPrz    G    T        0      0        2 
  14 chr14_67338117     ZBoe    G    T        0      0        2 
  14 chr14_67338117     ZGre    G    T        0      0        2 
  14 chr14_67338117     ZHar    G    T        0      0        2 
  14 chr14_67338117   Sample    G    T        1      2        2 
  14 chr14_67340245     AAsi    T    C        0      0        2 
  14 chr14_67340245     AKia    T    C        0      0        2 
  14 chr14_67340245     AOna    T    C        0      0        2 
  14 chr14_67340245     ASom    T    C        0      0        2 
  14 chr14_67340245     HCab    T    C        0      0        2 
  14 chr14_67340245     HPrz    T    C        0      0        2 
  14 chr14_67340245     ZBoe    T    C      0.5      1        2 
  14 chr14_67340245     ZGre    T    C        0      0        2 
  14 chr14_67340245     ZHar    T    C        0      0        2 
  14 chr14_67340245   Sample    T    C        0      0        2 
  14 chr14_67346191     AAsi    A    G        0      0        2 
  14 chr14_67346191     AKia    A    G        0      0        2 
  14 chr14_67346191     AOna    A    G        0      0        2 
  14 chr14_67346191     ASom    A    G        0      0        2 
  14 chr14_67346191     HCab    A    G        0      0        2 
  14 chr14_67346191     HPrz    A    G        0      0        2 
  14 chr14_67346191     ZBoe    A    G        0      0        2 
  14 chr14_67346191     ZGre    A    G      0.5      1        2 
  14 chr14_67346191     ZHar    A    G        0      0        2 
  14 chr14_67346191   Sample    A    G        0      0        2 
  14 chr14_67349774     AAsi    C    G        0      0        2 
  14 chr14_67349774     AKia    C    G      0.5      1        2 
  14 chr14_67349774     AOna    C    G      0.5      1        2 
  14 chr14_67349774     ASom    C    G        0      0        2 
  14 chr14_67349774     HCab    C    G        0      0        2 
  14 chr14_67349774     HPrz    C    G        0      0        2 
  14 chr14_67349774     ZBoe    C    G        0      0        2 
  14 chr14_67349774     ZGre    C    G        0      0        2 
  14 chr14_67349774     ZHar    C    G        0      0        2 
  14 chr14_67349774   Sample    C    G        0      0        2 
  14 chr14_67352413     AAsi    G    A        0      0        2 
  14 chr14_67352413     AKia    G    A        0      0        2 
  14 chr14_67352413     AOna    G    A        0      0        2 
  14 chr14_67352413     ASom    G    A        0      0        2 
  14 chr14_67352413     HCab    G    A      0.5      1        2 
  14 chr14_67352413     HPrz    G    A      0.5      1        2 
  14 chr14_67352413     ZBoe    G    A        0      0        2 
  14 chr14_67352413     ZGre    G    A        0      0        2 
  14 chr14_67352413     ZHar    G    A        0      0        2 
  14 chr14_67352413   Sample    G    A        0      0        2 
  14 chr14_67361583     AAsi    G    A        0      0        2 
  14 chr14_67361583     AKia    G    A      0.5      1        2 
  14 chr14_67361583     AOna    G    A        0      0        2 
  14 chr14_67361583     ASom    G    A        0      0        2 
  14 chr14_67361583     HCab    G    A        0      0        2 
  14 chr14_67361583     HPrz    G    A        0      0        2 
  14 chr14_67361583     ZBoe    G    A        0      0        2 
  14 chr14_67361583     ZGre    G    A        0      0        2 
  14 chr14_67361583     ZHar    G    A        0      0        2 
  14 chr14_67361583   Sample    G    A        0      0        2 
  14 chr14_67363816     AAsi    A    G        0      0        2 
  14 chr14_67363816     AKia    A    G        0      0        2 
  14 chr14_67363816     AOna    A    G        0      0        2 
  14 chr14_67363816     ASom    A    G        1      2        2 
  14 chr14_67363816     HCab    A    G        0      0        2 
  14 chr14_67363816     HPrz    A    G        0      0        2 
  14 chr14_67363816     ZBoe    A    G        0      0        2 
  14 chr14_67363816     ZGre    A    G        0      0        2 
  14 chr14_67363816     ZHar    A    G        0      0        2 
  14 chr14_67363816   Sample    A    G        0      0        2 
  14 chr14_67364413     AAsi    A    C        0      0        2 
  14 chr14_67364413     AKia    A    C        1      2        2 
  14 chr14_67364413     AOna    A    C        0      0        2 
  14 chr14_67364413     ASom    A    C        0      0        2 
  14 chr14_67364413     HCab    A    C        0      0        2 
  14 chr14_67364413     HPrz    A    C        0      0        2 
  14 chr14_67364413     ZBoe    A    C        0      0        2 
  14 chr14_67364413     ZGre    A    C        0      0        2 
  14 chr14_67364413     ZHar    A    C        0      0        2 
  14 chr14_67364413   Sample    A    C        0      0        2 
  14 chr14_67369896     AAsi    A    G        0      0        2 
  14 chr14_67369896     AKia    A    G        1      2        2 
  14 chr14_67369896     AOna    A    G      0.5      1        2 
  14 chr14_67369896     ASom    A    G        0      0        2 
  14 chr14_67369896     HCab    A    G        0      0        2 
  14 chr14_67369896     HPrz    A    G        0      0        2 
  14 chr14_67369896     ZBoe    A    G        0      0        2 
  14 chr14_67369896     ZGre    A    G        0      0        2 
  14 chr14_67369896     ZHar    A    G        0      0        2 
  14 chr14_67369896   Sample    A    G        0      0        2 
  14 chr14_67370998     AAsi    T    C        0      0        2 
  14 chr14_67370998     AKia    T    C        1      2        2 
  14 chr14_67370998     AOna    T    C      0.5      1        2 
  14 chr14_67370998     ASom    T    C        0      0        2 
  14 chr14_67370998     HCab    T    C        0      0        2 
  14 chr14_67370998     HPrz    T    C        0      0        2 
  14 chr14_67370998     ZBoe    T    C        0      0        2 
  14 chr14_67370998     ZGre    T    C        0      0        2 
  14 chr14_67370998     ZHar    T    C        0      0        2 
  14 chr14_67370998   Sample    T    C        0      0        2 
  14 chr14_67381192     AAsi    G    T        0      0        2 
  14 chr14_67381192     AKia    G    T        0      0        2 
  14 chr14_67381192     AOna    G    T        0      0        2 
  14 chr14_67381192     ASom    G    T        0      0        2 
  14 chr14_67381192     HCab    G    T        0      0        2 
  14 chr14_67381192     HPrz    G    T        0      0        2 
  14 chr14_67381192     ZBoe    G    T        0      0        2 
  14 chr14_67381192     ZGre    G    T        0      0        2 
  14 chr14_67381192     ZHar    G    T        1      2        2 
  14 chr14_67381192   Sample    G    T        0      0        2 
  14 chr14_67381878     AAsi    C    T        0      0        2 
  14 chr14_67381878     AKia    C    T        0      0        2 
  14 chr14_67381878     AOna    C    T        0      0        2 
  14 chr14_67381878     ASom    C    T        0      0        2 
  14 chr14_67381878     HCab    C    T        0      0        2 
  14 chr14_67381878     HPrz    C    T      0.5      1        2 
  14 chr14_67381878     ZBoe    C    T        0      0        2 
  14 chr14_67381878     ZGre    C    T        0      0        2 
  14 chr14_67381878     ZHar    C    T        0      0        2 
  14 chr14_67381878   Sample    C    T        0      0        2 
  14 chr14_67389682     AAsi    T    C        0      0        2 
  14 chr14_67389682     AKia    T    C        0      0        2 
  14 chr14_67389682     AOna    T    C      0.5      1        2 
  14 chr14_67389682     ASom    T    C        0      0        2 
  14 chr14_67389682     HCab    T    C        0      0        2 
  14 chr14_67389682     HPrz    T    C        0      0        2 
  14 chr14_67389682     ZBoe    T    C        0      0        2 
  14 chr14_67389682     ZGre    T    C        0      0        2 
  14 chr14_67389682     ZHar    T    C        0      0        2 
  14 chr14_67389682   Sample    T    C        0      0        2 
  14 chr14_67395271     AAsi    T    C        0      0        2 
  14 chr14_67395271     AKia    T    C        0      0        2 
  14 chr14_67395271     AOna    T    C        0      0        2 
  14 chr14_67395271     ASom    T    C        0      0        2 
  14 chr14_67395271     HCab    T    C        0      0        2 
  14 chr14_67395271     HPrz    T    C        0      0        2 
  14 chr14_67395271     ZBoe    T    C        1      2        2 
  14 chr14_67395271     ZGre    T    C        0      0        2 
  14 chr14_67395271     ZHar    T    C        0      0        2 
  14 chr14_67395271   Sample    T    C        0      0        2 
  14 chr14_67397990     AAsi    C    G        0      0        2 
  14 chr14_67397990     AKia    C    G        0      0        2 
  14 chr14_67397990     AOna    C    G        0      0        2 
  14 chr14_67397990     ASom    C    G        0      0        2 
  14 chr14_67397990     HCab    C    G        1      2        2 
  14 chr14_67397990     HPrz    C    G        1      2        2 
  14 chr14_67397990     ZBoe    C    G        0      0        2 
  14 chr14_67397990     ZGre    C    G        0      0        2 
  14 chr14_67397990     ZHar    C    G        0      0        2 
  14 chr14_67397990   Sample    C    G        0      0        2 
  14 chr14_67400674     AAsi    T    C        0      0        2 
  14 chr14_67400674     AKia    T    C        0      0        2 
  14 chr14_67400674     AOna    T    C        0      0        2 
  14 chr14_67400674     ASom    T    C        0      0        2 
  14 chr14_67400674     HCab    T    C      0.5      1        2 
  14 chr14_67400674     HPrz    T    C        0      0        2 
  14 chr14_67400674     ZBoe    T    C        0      0        2 
  14 chr14_67400674     ZGre    T    C        0      0        2 
  14 chr14_67400674     ZHar    T    C        0      0        2 
  14 chr14_67400674   Sample    T    C        0      0        2 
  14 chr14_67405326     AAsi    G    T        0      0        2 
  14 chr14_67405326     AKia    G    T        0      0        2 
  14 chr14_67405326     AOna    G    T        0      0        2 
  14 chr14_67405326     ASom    G    T        0      0        2 
  14 chr14_67405326     HCab    G    T      0.5      1        2 
  14 chr14_67405326     HPrz    G    T        0      0        2 
  14 chr14_67405326     ZBoe    G    T        0      0        2 
  14 chr14_67405326     ZGre    G    T        0      0        2 
  14 chr14_67405326     ZHar    G    T        0      0        2 
  14 chr14_67405326   Sample    G    T        0      0        2 
  14 chr14_67408655     AAsi    T    A        0      0        2 
  14 chr14_67408655     AKia    T    A        0      0        2 
  14 chr14_67408655     AOna    T    A        0      0        2 
  14 chr14_67408655     ASom    T    A        0      0        2 
  14 chr14_67408655     HCab    T    A        0      0        2 
  14 chr14_67408655     HPrz    T    A        0      0        2 
  14 chr14_67408655     ZBoe    T    A      0.5      1        2 
  14 chr14_67408655     ZGre    T    A        0      0        2 
  14 chr14_67408655     ZHar    T    A        0      0        2 
  14 chr14_67408655   Sample    T    A        0      0        2 
  14 chr14_67410042     AAsi    A    G        0      0        2 
  14 chr14_67410042     AKia    A    G        0      0        2 
  14 chr14_67410042     AOna    A    G        0      0        2 
  14 chr14_67410042     ASom    A    G        0      0        2 
  14 chr14_67410042     HCab    A    G      0.5      1        2 
  14 chr14_67410042     HPrz    A    G        0      0        2 
  14 chr14_67410042     ZBoe    A    G        0      0        2 
  14 chr14_67410042     ZGre    A    G        0      0        2 
  14 chr14_67410042     ZHar    A    G        0      0        2 
  14 chr14_67410042   Sample    A    G        0      0        2 
  14 chr14_67412434     AAsi    T    C        0      0        2 
  14 chr14_67412434     AKia    T    C        0      0        2 
  14 chr14_67412434     AOna    T    C        0      0        2 
  14 chr14_67412434     ASom    T    C        0      0        2 
  14 chr14_67412434     HCab    T    C        0      0        2 
  14 chr14_67412434     HPrz    T    C        0      0        2 
  14 chr14_67412434     ZBoe    T    C        0      0        2 
  14 chr14_67412434     ZGre    T    C        0      0        2 
  14 chr14_67412434     ZHar    T    C      0.5      1        2 
  14 chr14_67412434   Sample    T    C        0      0        2 
  14 chr14_67414309     AAsi    A    T        0      0        2 
  14 chr14_67414309     AKia    A    T        0      0        2 
  14 chr14_67414309     AOna    A    T        0      0        2 
  14 chr14_67414309     ASom    A    T        0      0        2 
  14 chr14_67414309     HCab    A    T        1      2        2 
  14 chr14_67414309     HPrz    A    T        1      2        2 
  14 chr14_67414309     ZBoe    A    T        0      0        2 
  14 chr14_67414309     ZGre    A    T        0      0        2 
  14 chr14_67414309     ZHar    A    T        0      0        2 
  14 chr14_67414309   Sample    A    T        0      0        2 
  14 chr14_67415426     AAsi    T    C        0      0        2 
  14 chr14_67415426     AKia    T    C        0      0        2 
  14 chr14_67415426     AOna    T    C      0.5      1        2 
  14 chr14_67415426     ASom    T    C        0      0        2 
  14 chr14_67415426     HCab    T    C        0      0        2 
  14 chr14_67415426     HPrz    T    C        0      0        2 
  14 chr14_67415426     ZBoe    T    C        0      0        2 
  14 chr14_67415426     ZGre    T    C        0      0        2 
  14 chr14_67415426     ZHar    T    C        0      0        2 
  14 chr14_67415426   Sample    T    C        0      0        2 
  14 chr14_67420069     AAsi    G    A        0      0        2 
  14 chr14_67420069     AKia    G    A        0      0        2 
  14 chr14_67420069     AOna    G    A        0      0        2 
  14 chr14_67420069     ASom    G    A        0      0        2 
  14 chr14_67420069     HCab    G    A        1      2        2 
  14 chr14_67420069     HPrz    G    A        1      2        2 
  14 chr14_67420069     ZBoe    G    A        0      0        2 
  14 chr14_67420069     ZGre    G    A        0      0        2 
  14 chr14_67420069     ZHar    G    A        0      0        2 
  14 chr14_67420069   Sample    G    A        0      0        2 
  14 chr14_67430383     AAsi    T    C        0      0        2 
  14 chr14_67430383     AKia    T    C        0      0        2 
  14 chr14_67430383     AOna    T    C        0      0        2 
  14 chr14_67430383     ASom    T    C        0      0        2 
  14 chr14_67430383     HCab    T    C        1      2        2 
  14 chr14_67430383     HPrz    T    C        1      2        2 
  14 chr14_67430383     ZBoe    T    C        0      0        2 
  14 chr14_67430383     ZGre    T    C        0      0        2 
  14 chr14_67430383     ZHar    T    C        0      0        2 
  14 chr14_67430383   Sample    T    C        0      0        2 
  14 chr14_67430743     AAsi    T    G        0      0        2 
  14 chr14_67430743     AKia    T    G        0      0        2 
  14 chr14_67430743     AOna    T    G        0      0        2 
  14 chr14_67430743     ASom    T    G        0      0        2 
  14 chr14_67430743     HCab    T    G        0      0        2 
  14 chr14_67430743     HPrz    T    G        0      0        2 
  14 chr14_67430743     ZBoe    T    G        0      0        2 
  14 chr14_67430743     ZGre    T    G        0      0        2 
  14 chr14_67430743     ZHar    T    G        1      2        2 
  14 chr14_67430743   Sample    T    G        0      0        2 
  14 chr14_67431865     AAsi    C    T        0      0        2 
  14 chr14_67431865     AKia    C    T        0      0        2 
  14 chr14_67431865     AOna    C    T        0      0        2 
  14 chr14_67431865     ASom    C    T        0      0        2 
  14 chr14_67431865     HCab    C    T        0      0        2 
  14 chr14_67431865     HPrz    C    T        0      0        2 
  14 chr14_67431865     ZBoe    C    T      0.5      1        2 
  14 chr14_67431865     ZGre    C    T        0      0        2 
  14 chr14_67431865     ZHar    C    T        0      0        2 
  14 chr14_67431865   Sample    C    T        0      0        2 
  14 chr14_67433268     AAsi    G    C        0      0        2 
  14 chr14_67433268     AKia    G    C        0      0        2 
  14 chr14_67433268     AOna    G    C        0      0        2 
  14 chr14_67433268     ASom    G    C        0      0        2 
  14 chr14_67433268     HCab    G    C        0      0        2 
  14 chr14_67433268     HPrz    G    C        0      0        2 
  14 chr14_67433268     ZBoe    G    C        0      0        2 
  14 chr14_67433268     ZGre    G    C      0.5      1        2 
  14 chr14_67433268     ZHar    G    C        0      0        2 
  14 chr14_67433268   Sample    G    C        0      0        2 
  14 chr14_67442757     AAsi    A    T        1      2        2 
  14 chr14_67442757     AKia    A    T        0      0        2 
  14 chr14_67442757     AOna    A    T        0      0        2 
  14 chr14_67442757     ASom    A    T        1      2        2 
  14 chr14_67442757     HCab    A    T        0      0        2 
  14 chr14_67442757     HPrz    A    T        0      0        2 
  14 chr14_67442757     ZBoe    A    T        0      0        2 
  14 chr14_67442757     ZGre    A    T        0      0        2 
  14 chr14_67442757     ZHar    A    T        0      0        2 
  14 chr14_67442757   Sample    A    T        1      2        2 
  14 chr14_67446173     AAsi    T    C        0      0        2 
  14 chr14_67446173     AKia    T    C        0      0        2 
  14 chr14_67446173     AOna    T    C        0      0        2 
  14 chr14_67446173     ASom    T    C        0      0        2 
  14 chr14_67446173     HCab    T    C        0      0        2 
  14 chr14_67446173     HPrz    T    C        0      0        2 
  14 chr14_67446173     ZBoe    T    C        0      0        2 
  14 chr14_67446173     ZGre    T    C        0      0        2 
  14 chr14_67446173     ZHar    T    C        1      2        2 
  14 chr14_67446173   Sample    T    C        0      0        2 
  14 chr14_67456758     AAsi    T    C        0      0        2 
  14 chr14_67456758     AKia    T    C        0      0        2 
  14 chr14_67456758     AOna    T    C        0      0        2 
  14 chr14_67456758     ASom    T    C        0      0        2 
  14 chr14_67456758     HCab    T    C        1      2        2 
  14 chr14_67456758     HPrz    T    C        1      2        2 
  14 chr14_67456758     ZBoe    T    C        0      0        2 
  14 chr14_67456758     ZGre    T    C      0.5      1        2 
  14 chr14_67456758     ZHar    T    C        0      0        2 
  14 chr14_67456758   Sample    T    C        0      0        2 
  14 chr14_67463262     AAsi    T    C        0      0        2 
  14 chr14_67463262     AKia    T    C        0      0        2 
  14 chr14_67463262     AOna    T    C        0      0        2 
  14 chr14_67463262     ASom    T    C        0      0        2 
  14 chr14_67463262     HCab    T    C      0.5      1        2 
  14 chr14_67463262     HPrz    T    C        0      0        2 
  14 chr14_67463262     ZBoe    T    C        0      0        2 
  14 chr14_67463262     ZGre    T    C        0      0        2 
  14 chr14_67463262     ZHar    T    C        0      0        2 
  14 chr14_67463262   Sample    T    C        0      0        2 
  14 chr14_67464515     AAsi    A    G        0      0        2 
  14 chr14_67464515     AKia    A    G        0      0        2 
  14 chr14_67464515     AOna    A    G        0      0        2 
  14 chr14_67464515     ASom    A    G        0      0        2 
  14 chr14_67464515     HCab    A    G        0      0        2 
  14 chr14_67464515     HPrz    A    G        0      0        2 
  14 chr14_67464515     ZBoe    A    G      0.5      1        2 
  14 chr14_67464515     ZGre    A    G        0      0        2 
  14 chr14_67464515     ZHar    A    G        0      0        2 
  14 chr14_67464515   Sample    A    G        0      0        2 
  14 chr14_67465848     AAsi    G    A        0      0        2 
  14 chr14_67465848     AKia    G    A        0      0        2 
  14 chr14_67465848     AOna    G    A        0      0        2 
  14 chr14_67465848     ASom    G    A        1      2        2 
  14 chr14_67465848     HCab    G    A        0      0        2 
  14 chr14_67465848     HPrz    G    A        0      0        2 
  14 chr14_67465848     ZBoe    G    A        0      0        2 
  14 chr14_67465848     ZGre    G    A        0      0        2 
  14 chr14_67465848     ZHar    G    A        0      0        2 
  14 chr14_67465848   Sample    G    A        0      0        2 
  14 chr14_67472349     AAsi    A    G        0      0        2 
  14 chr14_67472349     AKia    A    G        0      0        2 
  14 chr14_67472349     AOna    A    G        0      0        2 
  14 chr14_67472349     ASom    A    G        0      0        2 
  14 chr14_67472349     HCab    A    G        0      0        2 
  14 chr14_67472349     HPrz    A    G        0      0        2 
  14 chr14_67472349     ZBoe    A    G        0      0        2 
  14 chr14_67472349     ZGre    A    G        0      0        2 
  14 chr14_67472349     ZHar    A    G      0.5      1        2 
  14 chr14_67472349   Sample    A    G        0      0        2 
  14 chr14_67480356     AAsi    A    G      0.5      1        2 
  14 chr14_67480356     AKia    A    G        0      0        2 
  14 chr14_67480356     AOna    A    G        0      0        2 
  14 chr14_67480356     ASom    A    G        1      2        2 
  14 chr14_67480356     HCab    A    G        0      0        2 
  14 chr14_67480356     HPrz    A    G        0      0        2 
  14 chr14_67480356     ZBoe    A    G        0      0        2 
  14 chr14_67480356     ZGre    A    G        0      0        2 
  14 chr14_67480356     ZHar    A    G        0      0        2 
  14 chr14_67480356   Sample    A    G        1      2        2 
  14 chr14_67486526     AAsi    G    T        0      0        2 
  14 chr14_67486526     AKia    G    T        0      0        2 
  14 chr14_67486526     AOna    G    T        0      0        2 
  14 chr14_67486526     ASom    G    T        0      0        2 
  14 chr14_67486526     HCab    G    T        1      2        2 
  14 chr14_67486526     HPrz    G    T        1      2        2 
  14 chr14_67486526     ZBoe    G    T        0      0        2 
  14 chr14_67486526     ZGre    G    T        0      0        2 
  14 chr14_67486526     ZHar    G    T        0      0        2 
  14 chr14_67486526   Sample    G    T        0      0        2 
  14 chr14_67486761     AAsi    C    A        0      0        2 
  14 chr14_67486761     AKia    C    A        0      0        2 
  14 chr14_67486761     AOna    C    A        1      2        2 
  14 chr14_67486761     ASom    C    A        0      0        2 
  14 chr14_67486761     HCab    C    A        0      0        2 
  14 chr14_67486761     HPrz    C    A        0      0        2 
  14 chr14_67486761     ZBoe    C    A        0      0        2 
  14 chr14_67486761     ZGre    C    A        0      0        2 
  14 chr14_67486761     ZHar    C    A        0      0        2 
  14 chr14_67486761   Sample    C    A        0      0        2 
  14 chr14_67490896     AAsi    A    G        0      0        2 
  14 chr14_67490896     AKia    A    G        0      0        2 
  14 chr14_67490896     AOna    A    G        0      0        2 
  14 chr14_67490896     ASom    A    G        0      0        2 
  14 chr14_67490896     HCab    A    G        0      0        2 
  14 chr14_67490896     HPrz    A    G      0.5      1        2 
  14 chr14_67490896     ZBoe    A    G        0      0        2 
  14 chr14_67490896     ZGre    A    G        0      0        2 
  14 chr14_67490896     ZHar    A    G        0      0        2 
  14 chr14_67490896   Sample    A    G        0      0        2 
  14 chr14_67506863     AAsi    C    G        0      0        2 
  14 chr14_67506863     AKia    C    G        0      0        2 
  14 chr14_67506863     AOna    C    G        0      0        2 
  14 chr14_67506863     ASom    C    G        0      0        2 
  14 chr14_67506863     HCab    C    G        0      0        2 
  14 chr14_67506863     HPrz    C    G        0      0        2 
  14 chr14_67506863     ZBoe    C    G        0      0        2 
  14 chr14_67506863     ZGre    C    G      0.5      1        2 
  14 chr14_67506863     ZHar    C    G        0      0        2 
  14 chr14_67506863   Sample    C    G        0      0        2 
  14 chr14_67512797     AAsi    G    C        0      0        2 
  14 chr14_67512797     AKia    G    C        0      0        2 
  14 chr14_67512797     AOna    G    C        0      0        2 
  14 chr14_67512797     ASom    G    C        0      0        2 
  14 chr14_67512797     HCab    G    C        0      0        2 
  14 chr14_67512797     HPrz    G    C        0      0        2 
  14 chr14_67512797     ZBoe    G    C        1      2        2 
  14 chr14_67512797     ZGre    G    C        0      0        2 
  14 chr14_67512797     ZHar    G    C        0      0        2 
  14 chr14_67512797   Sample    G    C        0      0        2 
  14 chr14_67512828     AAsi    G    A        0      0        2 
  14 chr14_67512828     AKia    G    A        0      0        2 
  14 chr14_67512828     AOna    G    A        0      0        2 
  14 chr14_67512828     ASom    G    A        0      0        2 
  14 chr14_67512828     HCab    G    A        0      0        2 
  14 chr14_67512828     HPrz    G    A        0      0        2 
  14 chr14_67512828     ZBoe    G    A      0.5      1        2 
  14 chr14_67512828     ZGre    G    A        0      0        2 
  14 chr14_67512828     ZHar    G    A        0      0        2 
  14 chr14_67512828   Sample    G    A        0      0        2 
  14 chr14_67526826     AAsi    A    G        0      0        2 
  14 chr14_67526826     AKia    A    G        0      0        2 
  14 chr14_67526826     AOna    A    G        0      0        2 
  14 chr14_67526826     ASom    A    G        0      0        2 
  14 chr14_67526826     HCab    A    G        0      0        2 
  14 chr14_67526826     HPrz    A    G        0      0        2 
  14 chr14_67526826     ZBoe    A    G      0.5      1        2 
  14 chr14_67526826     ZGre    A    G        0      0        2 
  14 chr14_67526826     ZHar    A    G        0      0        2 
  14 chr14_67526826   Sample    A    G        0      0        2 
  14 chr14_67526991     AAsi    T    C        0      0        2 
  14 chr14_67526991     AKia    T    C        0      0        2 
  14 chr14_67526991     AOna    T    C        0      0        2 
  14 chr14_67526991     ASom    T    C        0      0        2 
  14 chr14_67526991     HCab    T    C        0      0        2 
  14 chr14_67526991     HPrz    T    C        0      0        2 
  14 chr14_67526991     ZBoe    T    C      0.5      1        2 
  14 chr14_67526991     ZGre    T    C        1      2        2 
  14 chr14_67526991     ZHar    T    C        0      0        2 
  14 chr14_67526991   Sample    T    C        0      0        2 
  14 chr14_67533020     AAsi    T    C        0      0        2 
  14 chr14_67533020     AKia    T    C        0      0        2 
  14 chr14_67533020     AOna    T    C        0      0        2 
  14 chr14_67533020     ASom    T    C        0      0        2 
  14 chr14_67533020     HCab    T    C        0      0        2 
  14 chr14_67533020     HPrz    T    C        1      2        2 
  14 chr14_67533020     ZBoe    T    C        0      0        2 
  14 chr14_67533020     ZGre    T    C        0      0        2 
  14 chr14_67533020     ZHar    T    C        0      0        2 
  14 chr14_67533020   Sample    T    C        0      0        2 
  14 chr14_67537376     AAsi    T    C        0      0        2 
  14 chr14_67537376     AKia    T    C        0      0        2 
  14 chr14_67537376     AOna    T    C        0      0        2 
  14 chr14_67537376     ASom    T    C        0      0        2 
  14 chr14_67537376     HCab    T    C        1      2        2 
  14 chr14_67537376     HPrz    T    C        1      2        2 
  14 chr14_67537376     ZBoe    T    C        0      0        2 
  14 chr14_67537376     ZGre    T    C        0      0        2 
  14 chr14_67537376     ZHar    T    C        0      0        2 
  14 chr14_67537376   Sample    T    C        0      0        2 
  14 chr14_67538374     AAsi    T    G      0.5      1        2 
  14 chr14_67538374     AKia    T    G        0      0        2 
  14 chr14_67538374     AOna    T    G        0      0        2 
  14 chr14_67538374     ASom    T    G        0      0        2 
  14 chr14_67538374     HCab    T    G        0      0        2 
  14 chr14_67538374     HPrz    T    G        0      0        2 
  14 chr14_67538374     ZBoe    T    G        0      0        2 
  14 chr14_67538374     ZGre    T    G        0      0        2 
  14 chr14_67538374     ZHar    T    G        0      0        2 
  14 chr14_67538374   Sample    T    G        0      0        2 
  14 chr14_67546645     AAsi    A    C        0      0        2 
  14 chr14_67546645     AKia    A    C        0      0        2 
  14 chr14_67546645     AOna    A    C        0      0        2 
  14 chr14_67546645     ASom    A    C        1      2        2 
  14 chr14_67546645     HCab    A    C        0      0        2 
  14 chr14_67546645     HPrz    A    C        0      0        2 
  14 chr14_67546645     ZBoe    A    C        0      0        2 
  14 chr14_67546645     ZGre    A    C        0      0        2 
  14 chr14_67546645     ZHar    A    C        0      0        2 
  14 chr14_67546645   Sample    A    C        0      0        2 
  14 chr14_67554356     AAsi    C    T        0      0        2 
  14 chr14_67554356     AKia    C    T        0      0        2 
  14 chr14_67554356     AOna    C    T        0      0        2 
  14 chr14_67554356     ASom    C    T        0      0        2 
  14 chr14_67554356     HCab    C    T        0      0        2 
  14 chr14_67554356     HPrz    C    T      0.5      1        2 
  14 chr14_67554356     ZBoe    C    T        0      0        2 
  14 chr14_67554356     ZGre    C    T        0      0        2 
  14 chr14_67554356     ZHar    C    T        0      0        2 
  14 chr14_67554356   Sample    C    T        0      0        2 
  14 chr14_67556259     AAsi    A    G        0      0        2 
  14 chr14_67556259     AKia    A    G        0      0        2 
  14 chr14_67556259     AOna    A    G        0      0        2 
  14 chr14_67556259     ASom    A    G        0      0        2 
  14 chr14_67556259     HCab    A    G        1      2        2 
  14 chr14_67556259     HPrz    A    G        1      2        2 
  14 chr14_67556259     ZBoe    A    G        0      0        2 
  14 chr14_67556259     ZGre    A    G        0      0        2 
  14 chr14_67556259     ZHar    A    G        0      0        2 
```
