## Supplementary File 3. Zonkey (Schubert et al. 2017) report for donkey specimen Ancient3. for "No genetic evidence yet for hinnies at Mazongshan (400-160 BCE), northwestern China": incl_ts.frq.strat (part 186 of 323)

```
  14 chr14_67556259   Sample    A    G        0      0        2 
  14 chr14_67559720     AAsi    G    A        1      2        2 
  14 chr14_67559720     AKia    G    A        1      2        2 
  14 chr14_67559720     AOna    G    A        1      2        2 
  14 chr14_67559720     ASom    G    A        1      2        2 
  14 chr14_67559720     HCab    G    A        0      0        2 
  14 chr14_67559720     HPrz    G    A        0      0        2 
  14 chr14_67559720     ZBoe    G    A        0      0        2 
  14 chr14_67559720     ZGre    G    A        0      0        2 
  14 chr14_67559720     ZHar    G    A        0      0        2 
  14 chr14_67559720   Sample    G    A        1      2        2 
  14 chr14_67562895     AAsi    T    C        0      0        2 
  14 chr14_67562895     AKia    T    C        0      0        2 
  14 chr14_67562895     AOna    T    C        0      0        2 
  14 chr14_67562895     ASom    T    C        0      0        2 
  14 chr14_67562895     HCab    T    C        0      0        2 
  14 chr14_67562895     HPrz    T    C        0      0        2 
  14 chr14_67562895     ZBoe    T    C        0      0        2 
  14 chr14_67562895     ZGre    T    C      0.5      1        2 
  14 chr14_67562895     ZHar    T    C        0      0        2 
  14 chr14_67562895   Sample    T    C        0      0        2 
  14 chr14_67567777     AAsi    A    G      0.5      1        2 
  14 chr14_67567777     AKia    A    G        0      0        2 
  14 chr14_67567777     AOna    A    G        0      0        2 
  14 chr14_67567777     ASom    A    G        0      0        2 
  14 chr14_67567777     HCab    A    G        0      0        2 
  14 chr14_67567777     HPrz    A    G        0      0        2 
  14 chr14_67567777     ZBoe    A    G        0      0        2 
  14 chr14_67567777     ZGre    A    G        0      0        2 
  14 chr14_67567777     ZHar    A    G        0      0        2 
  14 chr14_67567777   Sample    A    G        0      0        2 
  14 chr14_67570189     AAsi    G    A        0      0        2 
  14 chr14_67570189     AKia    G    A        0      0        2 
  14 chr14_67570189     AOna    G    A        0      0        2 
  14 chr14_67570189     ASom    G    A        0      0        2 
  14 chr14_67570189     HCab    G    A        1      2        2 
  14 chr14_67570189     HPrz    G    A        1      2        2 
  14 chr14_67570189     ZBoe    G    A        0      0        2 
  14 chr14_67570189     ZGre    G    A        0      0        2 
  14 chr14_67570189     ZHar    G    A        0      0        2 
  14 chr14_67570189   Sample    G    A        0      0        2 
  14 chr14_67571368     AAsi    C    G        0      0        2 
  14 chr14_67571368     AKia    C    G        0      0        2 
  14 chr14_67571368     AOna    C    G        0      0        2 
  14 chr14_67571368     ASom    C    G        0      0        2 
  14 chr14_67571368     HCab    C    G        1      2        2 
  14 chr14_67571368     HPrz    C    G        1      2        2 
  14 chr14_67571368     ZBoe    C    G        0      0        2 
  14 chr14_67571368     ZGre    C    G        0      0        2 
  14 chr14_67571368     ZHar    C    G        0      0        2 
  14 chr14_67571368   Sample    C    G        0      0        2 
  14 chr14_67576273     AAsi    C    A        0      0        2 
  14 chr14_67576273     AKia    C    A        0      0        2 
  14 chr14_67576273     AOna    C    A        0      0        2 
  14 chr14_67576273     ASom    C    A        0      0        2 
  14 chr14_67576273     HCab    C    A        0      0        2 
  14 chr14_67576273     HPrz    C    A        0      0        2 
  14 chr14_67576273     ZBoe    C    A        0      0        2 
  14 chr14_67576273     ZGre    C    A        0      0        2 
  14 chr14_67576273     ZHar    C    A        1      2        2 
  14 chr14_67576273   Sample    C    A        0      0        2 
  14 chr14_67587859     AAsi    G    C        0      0        2 
  14 chr14_67587859     AKia    G    C        0      0        2 
  14 chr14_67587859     AOna    G    C        0      0        2 
  14 chr14_67587859     ASom    G    C        0      0        2 
  14 chr14_67587859     HCab    G    C        1      2        2 
  14 chr14_67587859     HPrz    G    C        1      2        2 
  14 chr14_67587859     ZBoe    G    C        0      0        2 
  14 chr14_67587859     ZGre    G    C        0      0        2 
  14 chr14_67587859     ZHar    G    C        0      0        2 
  14 chr14_67587859   Sample    G    C        0      0        2 
  14 chr14_67590573     AAsi    T    C        0      0        2 
  14 chr14_67590573     AKia    T    C        0      0        2 
  14 chr14_67590573     AOna    T    C        0      0        2 
  14 chr14_67590573     ASom    T    C        1      2        2 
  14 chr14_67590573     HCab    T    C        0      0        2 
  14 chr14_67590573     HPrz    T    C        0      0        2 
  14 chr14_67590573     ZBoe    T    C        0      0        2 
  14 chr14_67590573     ZGre    T    C        0      0        2 
  14 chr14_67590573     ZHar    T    C        0      0        2 
  14 chr14_67590573   Sample    T    C        0      0        2 
  14 chr14_67594003     AAsi    T    C        0      0        2 
  14 chr14_67594003     AKia    T    C        0      0        2 
  14 chr14_67594003     AOna    T    C        0      0        2 
  14 chr14_67594003     ASom    T    C        0      0        2 
  14 chr14_67594003     HCab    T    C        0      0        2 
  14 chr14_67594003     HPrz    T    C        0      0        2 
  14 chr14_67594003     ZBoe    T    C        0      0        2 
  14 chr14_67594003     ZGre    T    C        0      0        2 
  14 chr14_67594003     ZHar    T    C      0.5      1        2 
  14 chr14_67594003   Sample    T    C        0      0        2 
  14 chr14_67594816     AAsi    A    T        0      0        2 
  14 chr14_67594816     AKia    A    T        1      2        2 
  14 chr14_67594816     AOna    A    T        0      0        2 
  14 chr14_67594816     ASom    A    T        0      0        2 
  14 chr14_67594816     HCab    A    T        0      0        2 
  14 chr14_67594816     HPrz    A    T        0      0        2 
  14 chr14_67594816     ZBoe    A    T        0      0        2 
  14 chr14_67594816     ZGre    A    T        0      0        2 
  14 chr14_67594816     ZHar    A    T        0      0        2 
  14 chr14_67594816   Sample    A    T        0      0        2 
  14 chr14_67612711     AAsi    C    A        0      0        2 
  14 chr14_67612711     AKia    C    A        0      0        2 
  14 chr14_67612711     AOna    C    A        0      0        2 
  14 chr14_67612711     ASom    C    A        0      0        2 
  14 chr14_67612711     HCab    C    A        1      2        2 
  14 chr14_67612711     HPrz    C    A        1      2        2 
  14 chr14_67612711     ZBoe    C    A        0      0        2 
  14 chr14_67612711     ZGre    C    A        0      0        2 
  14 chr14_67612711     ZHar    C    A        0      0        2 
  14 chr14_67612711   Sample    C    A        0      0        2 
  14 chr14_67620356     AAsi    T    C        0      0        2 
  14 chr14_67620356     AKia    T    C        0      0        2 
  14 chr14_67620356     AOna    T    C        0      0        2 
  14 chr14_67620356     ASom    T    C        0      0        2 
  14 chr14_67620356     HCab    T    C        1      2        2 
  14 chr14_67620356     HPrz    T    C        1      2        2 
  14 chr14_67620356     ZBoe    T    C        0      0        2 
  14 chr14_67620356     ZGre    T    C        0      0        2 
  14 chr14_67620356     ZHar    T    C        0      0        2 
  14 chr14_67620356   Sample    T    C        0      0        2 
  14 chr14_67634280     AAsi    G    C        0      0        2 
  14 chr14_67634280     AKia    G    C        0      0        2 
  14 chr14_67634280     AOna    G    C        0      0        2 
  14 chr14_67634280     ASom    G    C        0      0        2 
  14 chr14_67634280     HCab    G    C        0      0        2 
  14 chr14_67634280     HPrz    G    C      0.5      1        2 
  14 chr14_67634280     ZBoe    G    C        0      0        2 
  14 chr14_67634280     ZGre    G    C        0      0        2 
  14 chr14_67634280     ZHar    G    C        0      0        2 
  14 chr14_67634280   Sample    G    C        0      0        2 
  14 chr14_67634977     AAsi    G    A      0.5      1        2 
  14 chr14_67634977     AKia    G    A        0      0        2 
  14 chr14_67634977     AOna    G    A        0      0        2 
  14 chr14_67634977     ASom    G    A        0      0        2 
  14 chr14_67634977     HCab    G    A        0      0        2 
  14 chr14_67634977     HPrz    G    A        0      0        2 
  14 chr14_67634977     ZBoe    G    A        0      0        2 
  14 chr14_67634977     ZGre    G    A        0      0        2 
  14 chr14_67634977     ZHar    G    A        0      0        2 
  14 chr14_67634977   Sample    G    A        0      0        2 
  14 chr14_67656313     AAsi    T    G        0      0        2 
  14 chr14_67656313     AKia    T    G        0      0        2 
  14 chr14_67656313     AOna    T    G        0      0        2 
  14 chr14_67656313     ASom    T    G        0      0        2 
  14 chr14_67656313     HCab    T    G        0      0        2 
  14 chr14_67656313     HPrz    T    G        0      0        2 
  14 chr14_67656313     ZBoe    T    G        0      0        2 
  14 chr14_67656313     ZGre    T    G        0      0        2 
  14 chr14_67656313     ZHar    T    G      0.5      1        2 
  14 chr14_67656313   Sample    T    G        0      0        2 
  14 chr14_67659841     AAsi    G    A        0      0        2 
  14 chr14_67659841     AKia    G    A        0      0        2 
  14 chr14_67659841     AOna    G    A        0      0        2 
  14 chr14_67659841     ASom    G    A        0      0        2 
  14 chr14_67659841     HCab    G    A        0      0        2 
  14 chr14_67659841     HPrz    G    A        0      0        2 
  14 chr14_67659841     ZBoe    G    A        0      0        2 
  14 chr14_67659841     ZGre    G    A        1      2        2 
  14 chr14_67659841     ZHar    G    A        0      0        2 
  14 chr14_67659841   Sample    G    A        0      0        2 
  14 chr14_67662648     AAsi    G    A        0      0        2 
  14 chr14_67662648     AKia    G    A        0      0        2 
  14 chr14_67662648     AOna    G    A        0      0        2 
  14 chr14_67662648     ASom    G    A        0      0        2 
  14 chr14_67662648     HCab    G    A        0      0        2 
  14 chr14_67662648     HPrz    G    A        0      0        2 
  14 chr14_67662648     ZBoe    G    A      0.5      1        2 
  14 chr14_67662648     ZGre    G    A        0      0        2 
  14 chr14_67662648     ZHar    G    A        0      0        2 
  14 chr14_67662648   Sample    G    A        0      0        2 
  14 chr14_67666652     AAsi    A    G        0      0        2 
  14 chr14_67666652     AKia    A    G        0      0        2 
  14 chr14_67666652     AOna    A    G        0      0        2 
  14 chr14_67666652     ASom    A    G        0      0        2 
  14 chr14_67666652     HCab    A    G      0.5      1        2 
  14 chr14_67666652     HPrz    A    G        0      0        2 
  14 chr14_67666652     ZBoe    A    G        0      0        2 
  14 chr14_67666652     ZGre    A    G        0      0        2 
  14 chr14_67666652     ZHar    A    G        0      0        2 
  14 chr14_67666652   Sample    A    G        0      0        2 
  14 chr14_67670063     AAsi    A    G        0      0        2 
  14 chr14_67670063     AKia    A    G        0      0        2 
  14 chr14_67670063     AOna    A    G        0      0        2 
  14 chr14_67670063     ASom    A    G        0      0        2 
  14 chr14_67670063     HCab    A    G        1      2        2 
  14 chr14_67670063     HPrz    A    G        1      2        2 
  14 chr14_67670063     ZBoe    A    G        0      0        2 
  14 chr14_67670063     ZGre    A    G        0      0        2 
  14 chr14_67670063     ZHar    A    G        0      0        2 
  14 chr14_67670063   Sample    A    G        0      0        2 
  14 chr14_67685574     AAsi    G    A        0      0        2 
  14 chr14_67685574     AKia    G    A        0      0        2 
  14 chr14_67685574     AOna    G    A      0.5      1        2 
  14 chr14_67685574     ASom    G    A        0      0        2 
  14 chr14_67685574     HCab    G    A        0      0        2 
  14 chr14_67685574     HPrz    G    A        0      0        2 
  14 chr14_67685574     ZBoe    G    A        0      0        2 
  14 chr14_67685574     ZGre    G    A        0      0        2 
  14 chr14_67685574     ZHar    G    A        0      0        2 
  14 chr14_67685574   Sample    G    A        0      0        2 
  14 chr14_67706294     AAsi    T    C        0      0        2 
  14 chr14_67706294     AKia    T    C      0.5      1        2 
  14 chr14_67706294     AOna    T    C        0      0        2 
  14 chr14_67706294     ASom    T    C        0      0        2 
  14 chr14_67706294     HCab    T    C        0      0        2 
  14 chr14_67706294     HPrz    T    C        0      0        2 
  14 chr14_67706294     ZBoe    T    C        0      0        2 
  14 chr14_67706294     ZGre    T    C        0      0        2 
  14 chr14_67706294     ZHar    T    C        0      0        2 
  14 chr14_67706294   Sample    T    C        0      0        2 
  14 chr14_67732760     AAsi    T    A        0      0        2 
  14 chr14_67732760     AKia    T    A        0      0        2 
  14 chr14_67732760     AOna    T    A        0      0        2 
  14 chr14_67732760     ASom    T    A        1      2        2 
  14 chr14_67732760     HCab    T    A        0      0        2 
  14 chr14_67732760     HPrz    T    A        0      0        2 
  14 chr14_67732760     ZBoe    T    A        0      0        2 
  14 chr14_67732760     ZGre    T    A        0      0        2 
  14 chr14_67732760     ZHar    T    A        0      0        2 
  14 chr14_67732760   Sample    T    A        0      0        2 
  14 chr14_67736988     AAsi    A    G        0      0        2 
  14 chr14_67736988     AKia    A    G        0      0        2 
  14 chr14_67736988     AOna    A    G        0      0        2 
  14 chr14_67736988     ASom    A    G        0      0        2 
  14 chr14_67736988     HCab    A    G        0      0        2 
  14 chr14_67736988     HPrz    A    G        0      0        2 
  14 chr14_67736988     ZBoe    A    G        0      0        2 
  14 chr14_67736988     ZGre    A    G        0      0        2 
  14 chr14_67736988     ZHar    A    G        1      2        2 
  14 chr14_67736988   Sample    A    G        0      0        2 
  14 chr14_67742742     AAsi    T    G        0      0        2 
  14 chr14_67742742     AKia    T    G        0      0        2 
  14 chr14_67742742     AOna    T    G        0      0        2 
  14 chr14_67742742     ASom    T    G        0      0        2 
  14 chr14_67742742     HCab    T    G        1      2        2 
  14 chr14_67742742     HPrz    T    G        1      2        2 
  14 chr14_67742742     ZBoe    T    G        0      0        2 
  14 chr14_67742742     ZGre    T    G        0      0        2 
  14 chr14_67742742     ZHar    T    G        0      0        2 
  14 chr14_67742742   Sample    T    G        0      0        2 
  14 chr14_67749306     AAsi    C    T        0      0        2 
  14 chr14_67749306     AKia    C    T        0      0        2 
  14 chr14_67749306     AOna    C    T        0      0        2 
  14 chr14_67749306     ASom    C    T        0      0        2 
  14 chr14_67749306     HCab    C    T        1      2        2 
  14 chr14_67749306     HPrz    C    T        1      2        2 
  14 chr14_67749306     ZBoe    C    T        0      0        2 
  14 chr14_67749306     ZGre    C    T        0      0        2 
  14 chr14_67749306     ZHar    C    T        0      0        2 
  14 chr14_67749306   Sample    C    T        0      0        2 
  14 chr14_67759331     AAsi    G    A        0      0        2 
  14 chr14_67759331     AKia    G    A        0      0        2 
  14 chr14_67759331     AOna    G    A        1      2        2 
  14 chr14_67759331     ASom    G    A        0      0        2 
  14 chr14_67759331     HCab    G    A        0      0        2 
  14 chr14_67759331     HPrz    G    A        0      0        2 
  14 chr14_67759331     ZBoe    G    A        0      0        2 
  14 chr14_67759331     ZGre    G    A        0      0        2 
  14 chr14_67759331     ZHar    G    A        0      0        2 
  14 chr14_67759331   Sample    G    A        0      0        2 
  14 chr14_67759984     AAsi    A    C        0      0        2 
  14 chr14_67759984     AKia    A    C        0      0        2 
  14 chr14_67759984     AOna    A    C        0      0        2 
  14 chr14_67759984     ASom    A    C        0      0        2 
  14 chr14_67759984     HCab    A    C        1      2        2 
  14 chr14_67759984     HPrz    A    C        1      2        2 
  14 chr14_67759984     ZBoe    A    C        0      0        2 
  14 chr14_67759984     ZGre    A    C        0      0        2 
  14 chr14_67759984     ZHar    A    C        0      0        2 
  14 chr14_67759984   Sample    A    C        0      0        2 
  14 chr14_67767335     AAsi    G    A        0      0        2 
  14 chr14_67767335     AKia    G    A        0      0        2 
  14 chr14_67767335     AOna    G    A        0      0        2 
  14 chr14_67767335     ASom    G    A        0      0        2 
  14 chr14_67767335     HCab    G    A        0      0        2 
  14 chr14_67767335     HPrz    G    A        0      0        2 
  14 chr14_67767335     ZBoe    G    A        0      0        2 
  14 chr14_67767335     ZGre    G    A        0      0        2 
  14 chr14_67767335     ZHar    G    A      0.5      1        2 
  14 chr14_67767335   Sample    G    A        0      0        2 
  14 chr14_67770220     AAsi    A    T        0      0        2 
  14 chr14_67770220     AKia    A    T      0.5      1        2 
  14 chr14_67770220     AOna    A    T      0.5      1        2 
  14 chr14_67770220     ASom    A    T        0      0        2 
  14 chr14_67770220     HCab    A    T        0      0        2 
  14 chr14_67770220     HPrz    A    T        0      0        2 
  14 chr14_67770220     ZBoe    A    T        0      0        2 
  14 chr14_67770220     ZGre    A    T        0      0        2 
  14 chr14_67770220     ZHar    A    T        0      0        2 
  14 chr14_67770220   Sample    A    T        0      0        2 
  14 chr14_67772153     AAsi    A    G        0      0        2 
  14 chr14_67772153     AKia    A    G        0      0        2 
  14 chr14_67772153     AOna    A    G        0      0        2 
  14 chr14_67772153     ASom    A    G        0      0        2 
  14 chr14_67772153     HCab    A    G        0      0        2 
  14 chr14_67772153     HPrz    A    G        0      0        2 
  14 chr14_67772153     ZBoe    A    G        0      0        2 
  14 chr14_67772153     ZGre    A    G        0      0        2 
  14 chr14_67772153     ZHar    A    G        1      2        2 
  14 chr14_67772153   Sample    A    G        0      0        2 
  14 chr14_67775788     AAsi    A    G        1      2        2 
  14 chr14_67775788     AKia    A    G        0      0        2 
  14 chr14_67775788     AOna    A    G        0      0        2 
  14 chr14_67775788     ASom    A    G        0      0        2 
  14 chr14_67775788     HCab    A    G        0      0        2 
  14 chr14_67775788     HPrz    A    G        0      0        2 
  14 chr14_67775788     ZBoe    A    G        0      0        2 
  14 chr14_67775788     ZGre    A    G        0      0        2 
  14 chr14_67775788     ZHar    A    G        0      0        2 
  14 chr14_67775788   Sample    A    G        1      2        2 
  14 chr14_67786123     AAsi    C    T        0      0        2 
  14 chr14_67786123     AKia    C    T        0      0        2 
  14 chr14_67786123     AOna    C    T        0      0        2 
  14 chr14_67786123     ASom    C    T        0      0        2 
  14 chr14_67786123     HCab    C    T        1      2        2 
  14 chr14_67786123     HPrz    C    T        1      2        2 
  14 chr14_67786123     ZBoe    C    T        0      0        2 
  14 chr14_67786123     ZGre    C    T        0      0        2 
  14 chr14_67786123     ZHar    C    T        0      0        2 
  14 chr14_67786123   Sample    C    T        1      2        2 
  14 chr14_67791347     AAsi    A    G        0      0        2 
  14 chr14_67791347     AKia    A    G        0      0        2 
  14 chr14_67791347     AOna    A    G        0      0        2 
  14 chr14_67791347     ASom    A    G        0      0        2 
  14 chr14_67791347     HCab    A    G        1      2        2 
  14 chr14_67791347     HPrz    A    G        1      2        2 
  14 chr14_67791347     ZBoe    A    G        0      0        2 
  14 chr14_67791347     ZGre    A    G        0      0        2 
  14 chr14_67791347     ZHar    A    G        0      0        2 
  14 chr14_67791347   Sample    A    G        0      0        2 
  14 chr14_67794403     AAsi    A    G        0      0        2 
  14 chr14_67794403     AKia    A    G      0.5      1        2 
  14 chr14_67794403     AOna    A    G        0      0        2 
  14 chr14_67794403     ASom    A    G        0      0        2 
  14 chr14_67794403     HCab    A    G        0      0        2 
  14 chr14_67794403     HPrz    A    G        0      0        2 
  14 chr14_67794403     ZBoe    A    G        0      0        2 
  14 chr14_67794403     ZGre    A    G        0      0        2 
  14 chr14_67794403     ZHar    A    G        0      0        2 
  14 chr14_67794403   Sample    A    G        0      0        2 
  14 chr14_67802999     AAsi    C    A      0.5      1        2 
  14 chr14_67802999     AKia    C    A        0      0        2 
  14 chr14_67802999     AOna    C    A        0      0        2 
  14 chr14_67802999     ASom    C    A        0      0        2 
  14 chr14_67802999     HCab    C    A        0      0        2 
  14 chr14_67802999     HPrz    C    A        0      0        2 
  14 chr14_67802999     ZBoe    C    A        0      0        2 
  14 chr14_67802999     ZGre    C    A        0      0        2 
  14 chr14_67802999     ZHar    C    A        0      0        2 
  14 chr14_67802999   Sample    C    A        0      0        2 
  14 chr14_67808395     AAsi    T    G        0      0        2 
  14 chr14_67808395     AKia    T    G        1      2        2 
  14 chr14_67808395     AOna    T    G        1      2        2 
  14 chr14_67808395     ASom    T    G        0      0        2 
  14 chr14_67808395     HCab    T    G        0      0        2 
  14 chr14_67808395     HPrz    T    G        0      0        2 
  14 chr14_67808395     ZBoe    T    G        0      0        2 
  14 chr14_67808395     ZGre    T    G        0      0        2 
  14 chr14_67808395     ZHar    T    G        0      0        2 
  14 chr14_67808395   Sample    T    G        0      0        2 
  14 chr14_67818142     AAsi    G    T        0      0        2 
  14 chr14_67818142     AKia    G    T        1      2        2 
  14 chr14_67818142     AOna    G    T      0.5      1        2 
  14 chr14_67818142     ASom    G    T        0      0        2 
  14 chr14_67818142     HCab    G    T        0      0        2 
  14 chr14_67818142     HPrz    G    T        0      0        2 
  14 chr14_67818142     ZBoe    G    T        0      0        2 
  14 chr14_67818142     ZGre    G    T        0      0        2 
  14 chr14_67818142     ZHar    G    T        0      0        2 
  14 chr14_67818142   Sample    G    T        0      0        2 
  14 chr14_67825406     AAsi    C    T        0      0        2 
  14 chr14_67825406     AKia    C    T        0      0        2 
  14 chr14_67825406     AOna    C    T        0      0        2 
  14 chr14_67825406     ASom    C    T        0      0        2 
  14 chr14_67825406     HCab    C    T        0      0        2 
  14 chr14_67825406     HPrz    C    T        0      0        2 
  14 chr14_67825406     ZBoe    C    T        0      0        2 
  14 chr14_67825406     ZGre    C    T      0.5      1        2 
  14 chr14_67825406     ZHar    C    T        0      0        2 
  14 chr14_67825406   Sample    C    T        0      0        2 
  14 chr14_67837250     AAsi    C    T        0      0        2 
  14 chr14_67837250     AKia    C    T        0      0        2 
  14 chr14_67837250     AOna    C    T        0      0        2 
  14 chr14_67837250     ASom    C    T        0      0        2 
  14 chr14_67837250     HCab    C    T        0      0        2 
  14 chr14_67837250     HPrz    C    T        0      0        2 
  14 chr14_67837250     ZBoe    C    T        1      2        2 
  14 chr14_67837250     ZGre    C    T        0      0        2 
  14 chr14_67837250     ZHar    C    T        0      0        2 
  14 chr14_67837250   Sample    C    T        0      0        2 
  14 chr14_67838134     AAsi    C    T        0      0        2 
  14 chr14_67838134     AKia    C    T        0      0        2 
  14 chr14_67838134     AOna    C    T        0      0        2 
  14 chr14_67838134     ASom    C    T        0      0        2 
  14 chr14_67838134     HCab    C    T        1      2        2 
  14 chr14_67838134     HPrz    C    T        1      2        2 
  14 chr14_67838134     ZBoe    C    T        0      0        2 
  14 chr14_67838134     ZGre    C    T        0      0        2 
  14 chr14_67838134     ZHar    C    T        0      0        2 
  14 chr14_67838134   Sample    C    T        0      0        2 
  14 chr14_67843277     AAsi    G    A        0      0        2 
  14 chr14_67843277     AKia    G    A        0      0        2 
  14 chr14_67843277     AOna    G    A        0      0        2 
  14 chr14_67843277     ASom    G    A        0      0        2 
  14 chr14_67843277     HCab    G    A      0.5      1        2 
  14 chr14_67843277     HPrz    G    A        0      0        2 
  14 chr14_67843277     ZBoe    G    A        0      0        2 
  14 chr14_67843277     ZGre    G    A        0      0        2 
  14 chr14_67843277     ZHar    G    A        0      0        2 
  14 chr14_67843277   Sample    G    A        0      0        2 
  14 chr14_67859399     AAsi    C    T        0      0        2 
  14 chr14_67859399     AKia    C    T        0      0        2 
  14 chr14_67859399     AOna    C    T        0      0        2 
  14 chr14_67859399     ASom    C    T        0      0        2 
  14 chr14_67859399     HCab    C    T        0      0        2 
  14 chr14_67859399     HPrz    C    T        0      0        2 
  14 chr14_67859399     ZBoe    C    T      0.5      1        2 
  14 chr14_67859399     ZGre    C    T        0      0        2 
  14 chr14_67859399     ZHar    C    T        0      0        2 
  14 chr14_67859399   Sample    C    T        0      0        2 
  14 chr14_67897911     AAsi    G    T        0      0        2 
  14 chr14_67897911     AKia    G    T        0      0        2 
  14 chr14_67897911     AOna    G    T        1      2        2 
  14 chr14_67897911     ASom    G    T        0      0        2 
  14 chr14_67897911     HCab    G    T        0      0        2 
  14 chr14_67897911     HPrz    G    T        0      0        2 
  14 chr14_67897911     ZBoe    G    T        0      0        2 
  14 chr14_67897911     ZGre    G    T        0      0        2 
  14 chr14_67897911     ZHar    G    T        0      0        2 
  14 chr14_67897911   Sample    G    T        0      0        2 
  14 chr14_67898780     AAsi    A    T        0      0        2 
  14 chr14_67898780     AKia    A    T        0      0        2 
  14 chr14_67898780     AOna    A    T        1      2        2 
  14 chr14_67898780     ASom    A    T        0      0        2 
  14 chr14_67898780     HCab    A    T        0      0        2 
  14 chr14_67898780     HPrz    A    T        0      0        2 
  14 chr14_67898780     ZBoe    A    T        0      0        2 
  14 chr14_67898780     ZGre    A    T        0      0        2 
  14 chr14_67898780     ZHar    A    T        0      0        2 
  14 chr14_67898780   Sample    A    T        0      0        2 
  14 chr14_67934191     AAsi    G    A        0      0        2 
  14 chr14_67934191     AKia    G    A        0      0        2 
  14 chr14_67934191     AOna    G    A        0      0        2 
  14 chr14_67934191     ASom    G    A        0      0        2 
  14 chr14_67934191     HCab    G    A        1      2        2 
  14 chr14_67934191     HPrz    G    A        1      2        2 
  14 chr14_67934191     ZBoe    G    A        0      0        2 
  14 chr14_67934191     ZGre    G    A        0      0        2 
  14 chr14_67934191     ZHar    G    A        0      0        2 
  14 chr14_67934191   Sample    G    A        0      0        2 
  14 chr14_67936017     AAsi    G    A        0      0        2 
  14 chr14_67936017     AKia    G    A        0      0        2 
  14 chr14_67936017     AOna    G    A        0      0        2 
  14 chr14_67936017     ASom    G    A        0      0        2 
  14 chr14_67936017     HCab    G    A        1      2        2 
  14 chr14_67936017     HPrz    G    A        1      2        2 
  14 chr14_67936017     ZBoe    G    A        0      0        2 
  14 chr14_67936017     ZGre    G    A        0      0        2 
  14 chr14_67936017     ZHar    G    A        0      0        2 
  14 chr14_67936017   Sample    G    A        0      0        2 
  14 chr14_67941782     AAsi    A    G        0      0        2 
  14 chr14_67941782     AKia    A    G        0      0        2 
  14 chr14_67941782     AOna    A    G        0      0        2 
  14 chr14_67941782     ASom    A    G        0      0        2 
  14 chr14_67941782     HCab    A    G        0      0        2 
  14 chr14_67941782     HPrz    A    G        0      0        2 
  14 chr14_67941782     ZBoe    A    G        0      0        2 
  14 chr14_67941782     ZGre    A    G        0      0        2 
  14 chr14_67941782     ZHar    A    G      0.5      1        2 
  14 chr14_67941782   Sample    A    G        0      0        2 
  14 chr14_67942842     AAsi    A    G        0      0        2 
  14 chr14_67942842     AKia    A    G        0      0        2 
  14 chr14_67942842     AOna    A    G        0      0        2 
  14 chr14_67942842     ASom    A    G        0      0        2 
  14 chr14_67942842     HCab    A    G        0      0        2 
  14 chr14_67942842     HPrz    A    G        0      0        2 
  14 chr14_67942842     ZBoe    A    G      0.5      1        2 
  14 chr14_67942842     ZGre    A    G        0      0        2 
  14 chr14_67942842     ZHar    A    G        0      0        2 
  14 chr14_67942842   Sample    A    G        0      0        2 
  14 chr14_67956132     AAsi    C    T        0      0        2 
  14 chr14_67956132     AKia    C    T        0      0        2 
  14 chr14_67956132     AOna    C    T        0      0        2 
  14 chr14_67956132     ASom    C    T        0      0        2 
  14 chr14_67956132     HCab    C    T        1      2        2 
  14 chr14_67956132     HPrz    C    T        1      2        2 
  14 chr14_67956132     ZBoe    C    T        0      0        2 
  14 chr14_67956132     ZGre    C    T        0      0        2 
  14 chr14_67956132     ZHar    C    T        0      0        2 
  14 chr14_67956132   Sample    C    T        0      0        2 
  14 chr14_67959302     AAsi    C    G        0      0        2 
  14 chr14_67959302     AKia    C    G        0      0        2 
  14 chr14_67959302     AOna    C    G        0      0        2 
  14 chr14_67959302     ASom    C    G        0      0        2 
  14 chr14_67959302     HCab    C    G        1      2        2 
  14 chr14_67959302     HPrz    C    G        1      2        2 
  14 chr14_67959302     ZBoe    C    G        0      0        2 
  14 chr14_67959302     ZGre    C    G        0      0        2 
  14 chr14_67959302     ZHar    C    G        0      0        2 
  14 chr14_67959302   Sample    C    G        0      0        2 
  14 chr14_67959790     AAsi    T    A        0      0        2 
  14 chr14_67959790     AKia    T    A        1      2        2 
  14 chr14_67959790     AOna    T    A      0.5      1        2 
  14 chr14_67959790     ASom    T    A        0      0        2 
  14 chr14_67959790     HCab    T    A        0      0        2 
  14 chr14_67959790     HPrz    T    A        0      0        2 
  14 chr14_67959790     ZBoe    T    A        0      0        2 
  14 chr14_67959790     ZGre    T    A        0      0        2 
  14 chr14_67959790     ZHar    T    A        0      0        2 
  14 chr14_67959790   Sample    T    A        0      0        2 
  14 chr14_67968835     AAsi    A    T        0      0        2 
  14 chr14_67968835     AKia    A    T        0      0        2 
  14 chr14_67968835     AOna    A    T        0      0        2 
  14 chr14_67968835     ASom    A    T        1      2        2 
  14 chr14_67968835     HCab    A    T        0      0        2 
  14 chr14_67968835     HPrz    A    T        0      0        2 
  14 chr14_67968835     ZBoe    A    T        0      0        2 
  14 chr14_67968835     ZGre    A    T        0      0        2 
  14 chr14_67968835     ZHar    A    T        0      0        2 
  14 chr14_67968835   Sample    A    T        0      0        2 
  14 chr14_67974196     AAsi    G    A        0      0        2 
  14 chr14_67974196     AKia    G    A        0      0        2 
  14 chr14_67974196     AOna    G    A        0      0        2 
  14 chr14_67974196     ASom    G    A        0      0        2 
  14 chr14_67974196     HCab    G    A      0.5      1        2 
  14 chr14_67974196     HPrz    G    A      0.5      1        2 
  14 chr14_67974196     ZBoe    G    A        0      0        2 
  14 chr14_67974196     ZGre    G    A        0      0        2 
  14 chr14_67974196     ZHar    G    A        0      0        2 
  14 chr14_67974196   Sample    G    A        0      0        2 
  14 chr14_67977135     AAsi    A    G        0      0        2 
  14 chr14_67977135     AKia    A    G        0      0        2 
  14 chr14_67977135     AOna    A    G        0      0        2 
  14 chr14_67977135     ASom    A    G        0      0        2 
  14 chr14_67977135     HCab    A    G        0      0        2 
  14 chr14_67977135     HPrz    A    G        0      0        2 
  14 chr14_67977135     ZBoe    A    G        1      2        2 
  14 chr14_67977135     ZGre    A    G        0      0        2 
  14 chr14_67977135     ZHar    A    G        0      0        2 
  14 chr14_67977135   Sample    A    G        0      0        2 
  14 chr14_67979384     AAsi    C    G        1      2        2 
  14 chr14_67979384     AKia    C    G      0.5      1        2 
  14 chr14_67979384     AOna    C    G        0      0        2 
  14 chr14_67979384     ASom    C    G        1      2        2 
  14 chr14_67979384     HCab    C    G        0      0        2 
  14 chr14_67979384     HPrz    C    G        0      0        2 
  14 chr14_67979384     ZBoe    C    G        0      0        2 
  14 chr14_67979384     ZGre    C    G        0      0        2 
  14 chr14_67979384     ZHar    C    G        0      0        2 
  14 chr14_67979384   Sample    C    G        1      2        2 
  14 chr14_67995839     AAsi    C    T        0      0        2 
  14 chr14_67995839     AKia    C    T        0      0        2 
  14 chr14_67995839     AOna    C    T        0      0        2 
  14 chr14_67995839     ASom    C    T        0      0        2 
  14 chr14_67995839     HCab    C    T        1      2        2 
  14 chr14_67995839     HPrz    C    T        1      2        2 
  14 chr14_67995839     ZBoe    C    T        0      0        2 
  14 chr14_67995839     ZGre    C    T        0      0        2 
  14 chr14_67995839     ZHar    C    T        0      0        2 
  14 chr14_67995839   Sample    C    T        0      0        2 
  14 chr14_67996249     AAsi    C    T        0      0        2 
  14 chr14_67996249     AKia    C    T        0      0        2 
  14 chr14_67996249     AOna    C    T        0      0        2 
  14 chr14_67996249     ASom    C    T        1      2        2 
  14 chr14_67996249     HCab    C    T        0      0        2 
  14 chr14_67996249     HPrz    C    T        0      0        2 
  14 chr14_67996249     ZBoe    C    T        0      0        2 
  14 chr14_67996249     ZGre    C    T        0      0        2 
  14 chr14_67996249     ZHar    C    T        0      0        2 
  14 chr14_67996249   Sample    C    T        0      0        2 
  14 chr14_68000901     AAsi    C    T        0      0        2 
  14 chr14_68000901     AKia    C    T      0.5      1        2 
  14 chr14_68000901     AOna    C    T        0      0        2 
  14 chr14_68000901     ASom    C    T        0      0        2 
  14 chr14_68000901     HCab    C    T        0      0        2 
  14 chr14_68000901     HPrz    C    T        0      0        2 
  14 chr14_68000901     ZBoe    C    T        0      0        2 
  14 chr14_68000901     ZGre    C    T        0      0        2 
  14 chr14_68000901     ZHar    C    T        0      0        2 
  14 chr14_68000901   Sample    C    T        0      0        2 
  14 chr14_68002880     AAsi    C    A        0      0        2 
  14 chr14_68002880     AKia    C    A        0      0        2 
  14 chr14_68002880     AOna    C    A        0      0        2 
  14 chr14_68002880     ASom    C    A        0      0        2 
  14 chr14_68002880     HCab    C    A        0      0        2 
  14 chr14_68002880     HPrz    C    A        0      0        2 
  14 chr14_68002880     ZBoe    C    A        0      0        2 
  14 chr14_68002880     ZGre    C    A      0.5      1        2 
  14 chr14_68002880     ZHar    C    A        0      0        2 
  14 chr14_68002880   Sample    C    A        0      0        2 
  14 chr14_68007075     AAsi    T    G        0      0        2 
  14 chr14_68007075     AKia    T    G        0      0        2 
  14 chr14_68007075     AOna    T    G        0      0        2 
  14 chr14_68007075     ASom    T    G        0      0        2 
  14 chr14_68007075     HCab    T    G      0.5      1        2 
  14 chr14_68007075     HPrz    T    G      0.5      1        2 
  14 chr14_68007075     ZBoe    T    G        0      0        2 
  14 chr14_68007075     ZGre    T    G        0      0        2 
  14 chr14_68007075     ZHar    T    G        0      0        2 
  14 chr14_68007075   Sample    T    G        0      0        2 
  14 chr14_68007924     AAsi    C    A        0      0        2 
  14 chr14_68007924     AKia    C    A        0      0        2 
  14 chr14_68007924     AOna    C    A        0      0        2 
  14 chr14_68007924     ASom    C    A        0      0        2 
  14 chr14_68007924     HCab    C    A        0      0        2 
  14 chr14_68007924     HPrz    C    A        0      0        2 
  14 chr14_68007924     ZBoe    C    A        0      0        2 
  14 chr14_68007924     ZGre    C    A        0      0        2 
  14 chr14_68007924     ZHar    C    A      0.5      1        2 
  14 chr14_68007924   Sample    C    A        0      0        2 
  14 chr14_68009208     AAsi    T    G        0      0        2 
  14 chr14_68009208     AKia    T    G        0      0        2 
  14 chr14_68009208     AOna    T    G        0      0        2 
  14 chr14_68009208     ASom    T    G        0      0        2 
  14 chr14_68009208     HCab    T    G        0      0        2 
  14 chr14_68009208     HPrz    T    G        0      0        2 
  14 chr14_68009208     ZBoe    T    G        0      0        2 
  14 chr14_68009208     ZGre    T    G      0.5      1        2 
  14 chr14_68009208     ZHar    T    G        0      0        2 
  14 chr14_68009208   Sample    T    G        0      0        2 
  14 chr14_68010096     AAsi    C    T        0      0        2 
  14 chr14_68010096     AKia    C    T        0      0        2 
  14 chr14_68010096     AOna    C    T        0      0        2 
  14 chr14_68010096     ASom    C    T        0      0        2 
  14 chr14_68010096     HCab    C    T        0      0        2 
  14 chr14_68010096     HPrz    C    T        0      0        2 
  14 chr14_68010096     ZBoe    C    T        0      0        2 
  14 chr14_68010096     ZGre    C    T        0      0        2 
  14 chr14_68010096     ZHar    C    T      0.5      1        2 
  14 chr14_68010096   Sample    C    T        0      0        2 
  14 chr14_68017187     AAsi    T    C        0      0        2 
  14 chr14_68017187     AKia    T    C        0      0        2 
  14 chr14_68017187     AOna    T    C        0      0        2 
  14 chr14_68017187     ASom    T    C        0      0        2 
  14 chr14_68017187     HCab    T    C        1      2        2 
  14 chr14_68017187     HPrz    T    C        1      2        2 
  14 chr14_68017187     ZBoe    T    C        0      0        2 
  14 chr14_68017187     ZGre    T    C        0      0        2 
  14 chr14_68017187     ZHar    T    C        0      0        2 
  14 chr14_68017187   Sample    T    C        0      0        2 
  14 chr14_68020014     AAsi    T    C        0      0        2 
  14 chr14_68020014     AKia    T    C        1      2        2 
  14 chr14_68020014     AOna    T    C        0      0        2 
  14 chr14_68020014     ASom    T    C        0      0        2 
  14 chr14_68020014     HCab    T    C        0      0        2 
  14 chr14_68020014     HPrz    T    C        0      0        2 
  14 chr14_68020014     ZBoe    T    C        0      0        2 
  14 chr14_68020014     ZGre    T    C        0      0        2 
  14 chr14_68020014     ZHar    T    C        0      0        2 
  14 chr14_68020014   Sample    T    C        0      0        2 
  14 chr14_68035428     AAsi    G    A        0      0        2 
  14 chr14_68035428     AKia    G    A        0      0        2 
  14 chr14_68035428     AOna    G    A        0      0        2 
  14 chr14_68035428     ASom    G    A        0      0        2 
  14 chr14_68035428     HCab    G    A        1      2        2 
  14 chr14_68035428     HPrz    G    A        1      2        2 
  14 chr14_68035428     ZBoe    G    A        0      0        2 
  14 chr14_68035428     ZGre    G    A        0      0        2 
  14 chr14_68035428     ZHar    G    A        0      0        2 
  14 chr14_68035428   Sample    G    A        0      0        2 
  14 chr14_68035605     AAsi    T    C        1      2        2 
  14 chr14_68035605     AKia    T    C        0      0        2 
  14 chr14_68035605     AOna    T    C        0      0        2 
  14 chr14_68035605     ASom    T    C        0      0        2 
  14 chr14_68035605     HCab    T    C        0      0        2 
  14 chr14_68035605     HPrz    T    C        0      0        2 
  14 chr14_68035605     ZBoe    T    C        0      0        2 
  14 chr14_68035605     ZGre    T    C        0      0        2 
  14 chr14_68035605     ZHar    T    C        0      0        2 
  14 chr14_68035605   Sample    T    C        1      2        2 
  14 chr14_68040825     AAsi    A    C        1      2        2 
  14 chr14_68040825     AKia    A    C        0      0        2 
  14 chr14_68040825     AOna    A    C        0      0        2 
  14 chr14_68040825     ASom    A    C        1      2        2 
  14 chr14_68040825     HCab    A    C        0      0        2 
  14 chr14_68040825     HPrz    A    C        0      0        2 
  14 chr14_68040825     ZBoe    A    C        0      0        2 
  14 chr14_68040825     ZGre    A    C        0      0        2 
  14 chr14_68040825     ZHar    A    C        0      0        2 
  14 chr14_68040825   Sample    A    C        1      2        2 
  14 chr14_68043373     AAsi    C    T        0      0        2 
  14 chr14_68043373     AKia    C    T      0.5      1        2 
  14 chr14_68043373     AOna    C    T      0.5      1        2 
  14 chr14_68043373     ASom    C    T        0      0        2 
  14 chr14_68043373     HCab    C    T        0      0        2 
  14 chr14_68043373     HPrz    C    T        0      0        2 
  14 chr14_68043373     ZBoe    C    T        1      2        2 
  14 chr14_68043373     ZGre    C    T        1      2        2 
  14 chr14_68043373     ZHar    C    T        1      2        2 
  14 chr14_68043373   Sample    C    T        0      0        2 
  14 chr14_68044572     AAsi    A    G        0      0        2 
  14 chr14_68044572     AKia    A    G        0      0        2 
  14 chr14_68044572     AOna    A    G        0      0        2 
  14 chr14_68044572     ASom    A    G        0      0        2 
  14 chr14_68044572     HCab    A    G        1      2        2 
  14 chr14_68044572     HPrz    A    G        1      2        2 
  14 chr14_68044572     ZBoe    A    G        0      0        2 
  14 chr14_68044572     ZGre    A    G        0      0        2 
  14 chr14_68044572     ZHar    A    G        0      0        2 
  14 chr14_68044572   Sample    A    G        0      0        2 
  14 chr14_68047971     AAsi    C    G        0      0        2 
  14 chr14_68047971     AKia    C    G      0.5      1        2 
  14 chr14_68047971     AOna    C    G        0      0        2 
  14 chr14_68047971     ASom    C    G        0      0        2 
  14 chr14_68047971     HCab    C    G        0      0        2 
  14 chr14_68047971     HPrz    C    G        0      0        2 
  14 chr14_68047971     ZBoe    C    G        0      0        2 
  14 chr14_68047971     ZGre    C    G        0      0        2 
  14 chr14_68047971     ZHar    C    G        0      0        2 
  14 chr14_68047971   Sample    C    G        0      0        2 
  14 chr14_68052982     AAsi    G    A        0      0        2 
  14 chr14_68052982     AKia    G    A        0      0        2 
  14 chr14_68052982     AOna    G    A        0      0        2 
  14 chr14_68052982     ASom    G    A        0      0        2 
  14 chr14_68052982     HCab    G    A        0      0        2 
  14 chr14_68052982     HPrz    G    A        0      0        2 
  14 chr14_68052982     ZBoe    G    A        0      0        2 
  14 chr14_68052982     ZGre    G    A        0      0        2 
  14 chr14_68052982     ZHar    G    A        1      2        2 
  14 chr14_68052982   Sample    G    A        0      0        2 
  14 chr14_68062562     AAsi    C    T        0      0        2 
  14 chr14_68062562     AKia    C    T        0      0        2 
  14 chr14_68062562     AOna    C    T        0      0        2 
  14 chr14_68062562     ASom    C    T        0      0        2 
  14 chr14_68062562     HCab    C    T        1      2        2 
  14 chr14_68062562     HPrz    C    T      0.5      1        2 
  14 chr14_68062562     ZBoe    C    T        0      0        2 
  14 chr14_68062562     ZGre    C    T        0      0        2 
  14 chr14_68062562     ZHar    C    T        0      0        2 
  14 chr14_68062562   Sample    C    T        0      0        2 
  14 chr14_68065958     AAsi    A    C        0      0        2 
  14 chr14_68065958     AKia    A    C        0      0        2 
  14 chr14_68065958     AOna    A    C        0      0        2 
  14 chr14_68065958     ASom    A    C        0      0        2 
  14 chr14_68065958     HCab    A    C        0      0        2 
  14 chr14_68065958     HPrz    A    C        0      0        2 
  14 chr14_68065958     ZBoe    A    C        0      0        2 
  14 chr14_68065958     ZGre    A    C        1      2        2 
  14 chr14_68065958     ZHar    A    C        0      0        2 
  14 chr14_68065958   Sample    A    C        0      0        2 
  14 chr14_68069196     AAsi    G    A        0      0        2 
  14 chr14_68069196     AKia    G    A        0      0        2 
  14 chr14_68069196     AOna    G    A        0      0        2 
  14 chr14_68069196     ASom    G    A        0      0        2 
  14 chr14_68069196     HCab    G    A        1      2        2 
  14 chr14_68069196     HPrz    G    A        1      2        2 
  14 chr14_68069196     ZBoe    G    A        0      0        2 
  14 chr14_68069196     ZGre    G    A        0      0        2 
  14 chr14_68069196     ZHar    G    A        0      0        2 
  14 chr14_68069196   Sample    G    A        0      0        2 
  14 chr14_68083832     AAsi    T    C        0      0        2 
  14 chr14_68083832     AKia    T    C        0      0        2 
  14 chr14_68083832     AOna    T    C        0      0        2 
  14 chr14_68083832     ASom    T    C        0      0        2 
  14 chr14_68083832     HCab    T    C        1      2        2 
  14 chr14_68083832     HPrz    T    C        1      2        2 
  14 chr14_68083832     ZBoe    T    C        0      0        2 
  14 chr14_68083832     ZGre    T    C        1      2        2 
  14 chr14_68083832     ZHar    T    C        0      0        2 
  14 chr14_68083832   Sample    T    C        0      0        2 
  14 chr14_68085886     AAsi    C    T        0      0        2 
  14 chr14_68085886     AKia    C    T        0      0        2 
  14 chr14_68085886     AOna    C    T        0      0        2 
  14 chr14_68085886     ASom    C    T        0      0        2 
  14 chr14_68085886     HCab    C    T        0      0        2 
  14 chr14_68085886     HPrz    C    T        0      0        2 
  14 chr14_68085886     ZBoe    C    T      0.5      1        2 
  14 chr14_68085886     ZGre    C    T        0      0        2 
  14 chr14_68085886     ZHar    C    T        1      2        2 
  14 chr14_68085886   Sample    C    T        0      0        2 
  14 chr14_68095204     AAsi    C    A        0      0        2 
  14 chr14_68095204     AKia    C    A        0      0        2 
  14 chr14_68095204     AOna    C    A      0.5      1        2 
  14 chr14_68095204     ASom    C    A        0      0        2 
  14 chr14_68095204     HCab    C    A        0      0        2 
  14 chr14_68095204     HPrz    C    A        0      0        2 
  14 chr14_68095204     ZBoe    C    A        0      0        2 
  14 chr14_68095204     ZGre    C    A        0      0        2 
  14 chr14_68095204     ZHar    C    A        0      0        2 
  14 chr14_68095204   Sample    C    A        0      0        2 
  14 chr14_68099054     AAsi    A    G        0      0        2 
  14 chr14_68099054     AKia    A    G        0      0        2 
  14 chr14_68099054     AOna    A    G        0      0        2 
  14 chr14_68099054     ASom    A    G        0      0        2 
  14 chr14_68099054     HCab    A    G        1      2        2 
  14 chr14_68099054     HPrz    A    G        1      2        2 
  14 chr14_68099054     ZBoe    A    G        0      0        2 
  14 chr14_68099054     ZGre    A    G        0      0        2 
  14 chr14_68099054     ZHar    A    G        0      0        2 
  14 chr14_68099054   Sample    A    G        0      0        2 
  14 chr14_68099655     AAsi    C    G        0      0        2 
  14 chr14_68099655     AKia    C    G        0      0        2 
  14 chr14_68099655     AOna    C    G        0      0        2 
  14 chr14_68099655     ASom    C    G        0      0        2 
  14 chr14_68099655     HCab    C    G        0      0        2 
  14 chr14_68099655     HPrz    C    G        0      0        2 
  14 chr14_68099655     ZBoe    C    G        0      0        2 
  14 chr14_68099655     ZGre    C    G        0      0        2 
  14 chr14_68099655     ZHar    C    G        1      2        2 
  14 chr14_68099655   Sample    C    G        0      0        2 
  14 chr14_68101905     AAsi    G    A        0      0        2 
  14 chr14_68101905     AKia    G    A        0      0        2 
  14 chr14_68101905     AOna    G    A        0      0        2 
  14 chr14_68101905     ASom    G    A        0      0        2 
  14 chr14_68101905     HCab    G    A        0      0        2 
  14 chr14_68101905     HPrz    G    A        0      0        2 
  14 chr14_68101905     ZBoe    G    A        0      0        2 
  14 chr14_68101905     ZGre    G    A      0.5      1        2 
  14 chr14_68101905     ZHar    G    A        0      0        2 
  14 chr14_68101905   Sample    G    A        0      0        2 
  14 chr14_68104464     AAsi    T    G        0      0        2 
  14 chr14_68104464     AKia    T    G        0      0        2 
  14 chr14_68104464     AOna    T    G        0      0        2 
  14 chr14_68104464     ASom    T    G        0      0        2 
  14 chr14_68104464     HCab    T    G        1      2        2 
  14 chr14_68104464     HPrz    T    G        1      2        2 
  14 chr14_68104464     ZBoe    T    G        0      0        2 
  14 chr14_68104464     ZGre    T    G        0      0        2 
  14 chr14_68104464     ZHar    T    G        0      0        2 
  14 chr14_68104464   Sample    T    G        0      0        2 
  14 chr14_68104557     AAsi    T    C        0      0        2 
  14 chr14_68104557     AKia    T    C        0      0        2 
  14 chr14_68104557     AOna    T    C        0      0        2 
  14 chr14_68104557     ASom    T    C        0      0        2 
  14 chr14_68104557     HCab    T    C        0      0        2 
  14 chr14_68104557     HPrz    T    C      0.5      1        2 
  14 chr14_68104557     ZBoe    T    C        0      0        2 
  14 chr14_68104557     ZGre    T    C        0      0        2 
  14 chr14_68104557     ZHar    T    C        0      0        2 
  14 chr14_68104557   Sample    T    C        0      0        2 
  14 chr14_68104598     AAsi    C    T        0      0        2 
  14 chr14_68104598     AKia    C    T        0      0        2 
  14 chr14_68104598     AOna    C    T        0      0        2 
  14 chr14_68104598     ASom    C    T        0      0        2 
  14 chr14_68104598     HCab    C    T        0      0        2 
  14 chr14_68104598     HPrz    C    T        0      0        2 
  14 chr14_68104598     ZBoe    C    T      0.5      1        2 
  14 chr14_68104598     ZGre    C    T        0      0        2 
  14 chr14_68104598     ZHar    C    T        0      0        2 
  14 chr14_68104598   Sample    C    T        0      0        2 
  14 chr14_68105972     AAsi    G    A        0      0        2 
  14 chr14_68105972     AKia    G    A      0.5      1        2 
  14 chr14_68105972     AOna    G    A      0.5      1        2 
  14 chr14_68105972     ASom    G    A        0      0        2 
  14 chr14_68105972     HCab    G    A        0      0        2 
  14 chr14_68105972     HPrz    G    A        0      0        2 
  14 chr14_68105972     ZBoe    G    A        0      0        2 
  14 chr14_68105972     ZGre    G    A        0      0        2 
  14 chr14_68105972     ZHar    G    A        0      0        2 
  14 chr14_68105972   Sample    G    A        0      0        2 
  14 chr14_68113118     AAsi    T    C        0      0        2 
  14 chr14_68113118     AKia    T    C        0      0        2 
  14 chr14_68113118     AOna    T    C        0      0        2 
  14 chr14_68113118     ASom    T    C        0      0        2 
  14 chr14_68113118     HCab    T    C        0      0        2 
  14 chr14_68113118     HPrz    T    C        0      0        2 
  14 chr14_68113118     ZBoe    T    C      0.5      1        2 
  14 chr14_68113118     ZGre    T    C        0      0        2 
  14 chr14_68113118     ZHar    T    C        0      0        2 
  14 chr14_68113118   Sample    T    C        0      0        2 
  14 chr14_68114907     AAsi    A    G        0      0        2 
  14 chr14_68114907     AKia    A    G        0      0        2 
  14 chr14_68114907     AOna    A    G        0      0        2 
  14 chr14_68114907     ASom    A    G        1      2        2 
  14 chr14_68114907     HCab    A    G        0      0        2 
  14 chr14_68114907     HPrz    A    G        0      0        2 
  14 chr14_68114907     ZBoe    A    G        0      0        2 
  14 chr14_68114907     ZGre    A    G        0      0        2 
  14 chr14_68114907     ZHar    A    G        0      0        2 
  14 chr14_68114907   Sample    A    G        0      0        2 
  14 chr14_68116987     AAsi    A    T        0      0        2 
  14 chr14_68116987     AKia    A    T        0      0        2 
  14 chr14_68116987     AOna    A    T        0      0        2 
  14 chr14_68116987     ASom    A    T        0      0        2 
  14 chr14_68116987     HCab    A    T        0      0        2 
  14 chr14_68116987     HPrz    A    T        0      0        2 
  14 chr14_68116987     ZBoe    A    T        0      0        2 
  14 chr14_68116987     ZGre    A    T        1      2        2 
  14 chr14_68116987     ZHar    A    T        0      0        2 
  14 chr14_68116987   Sample    A    T        0      0        2 
  14 chr14_68122164     AAsi    G    A        0      0        2 
  14 chr14_68122164     AKia    G    A        0      0        2 
  14 chr14_68122164     AOna    G    A        0      0        2 
  14 chr14_68122164     ASom    G    A        0      0        2 
  14 chr14_68122164     HCab    G    A        1      2        2 
  14 chr14_68122164     HPrz    G    A        1      2        2 
  14 chr14_68122164     ZBoe    G    A        0      0        2 
  14 chr14_68122164     ZGre    G    A        0      0        2 
  14 chr14_68122164     ZHar    G    A        0      0        2 
  14 chr14_68122164   Sample    G    A        0      0        2 
  14 chr14_68122181     AAsi    G    A      0.5      1        2 
  14 chr14_68122181     AKia    G    A        0      0        2 
  14 chr14_68122181     AOna    G    A        0      0        2 
  14 chr14_68122181     ASom    G    A        0      0        2 
  14 chr14_68122181     HCab    G    A        0      0        2 
  14 chr14_68122181     HPrz    G    A        0      0        2 
  14 chr14_68122181     ZBoe    G    A        0      0        2 
  14 chr14_68122181     ZGre    G    A        0      0        2 
  14 chr14_68122181     ZHar    G    A        0      0        2 
  14 chr14_68122181   Sample    G    A        0      0        2 
  14 chr14_68149462     AAsi    T    G        0      0        2 
  14 chr14_68149462     AKia    T    G        0      0        2 
  14 chr14_68149462     AOna    T    G        0      0        2 
  14 chr14_68149462     ASom    T    G        0      0        2 
  14 chr14_68149462     HCab    T    G        1      2        2 
  14 chr14_68149462     HPrz    T    G        1      2        2 
  14 chr14_68149462     ZBoe    T    G        0      0        2 
  14 chr14_68149462     ZGre    T    G        0      0        2 
  14 chr14_68149462     ZHar    T    G        0      0        2 
  14 chr14_68149462   Sample    T    G        0      0        2 
  14 chr14_68155643     AAsi    G    C        0      0        2 
  14 chr14_68155643     AKia    G    C        0      0        2 
  14 chr14_68155643     AOna    G    C        0      0        2 
  14 chr14_68155643     ASom    G    C        0      0        2 
  14 chr14_68155643     HCab    G    C        0      0        2 
  14 chr14_68155643     HPrz    G    C        0      0        2 
  14 chr14_68155643     ZBoe    G    C        0      0        2 
  14 chr14_68155643     ZGre    G    C      0.5      1        2 
  14 chr14_68155643     ZHar    G    C        0      0        2 
  14 chr14_68155643   Sample    G    C        0      0        2 
  14 chr14_68157696     AAsi    G    A        1      2        2 
  14 chr14_68157696     AKia    G    A        0      0        2 
  14 chr14_68157696     AOna    G    A        1      2        2 
  14 chr14_68157696     ASom    G    A        1      2        2 
  14 chr14_68157696     HCab    G    A        0      0        2 
  14 chr14_68157696     HPrz    G    A        0      0        2 
  14 chr14_68157696     ZBoe    G    A        1      2        2 
  14 chr14_68157696     ZGre    G    A        0      0        2 
  14 chr14_68157696     ZHar    G    A        0      0        2 
  14 chr14_68157696   Sample    G    A        1      2        2 
  14 chr14_68159692     AAsi    A    T        0      0        2 
  14 chr14_68159692     AKia    A    T        0      0        2 
  14 chr14_68159692     AOna    A    T        0      0        2 
  14 chr14_68159692     ASom    A    T        0      0        2 
  14 chr14_68159692     HCab    A    T      0.5      1        2 
  14 chr14_68159692     HPrz    A    T        0      0        2 
  14 chr14_68159692     ZBoe    A    T        0      0        2 
  14 chr14_68159692     ZGre    A    T        0      0        2 
  14 chr14_68159692     ZHar    A    T        0      0        2 
  14 chr14_68159692   Sample    A    T        0      0        2 
  14 chr14_68163157     AAsi    T    C        0      0        2 
  14 chr14_68163157     AKia    T    C        0      0        2 
  14 chr14_68163157     AOna    T    C        0      0        2 
  14 chr14_68163157     ASom    T    C        0      0        2 
  14 chr14_68163157     HCab    T    C      0.5      1        2 
  14 chr14_68163157     HPrz    T    C        1      2        2 
  14 chr14_68163157     ZBoe    T    C        0      0        2 
  14 chr14_68163157     ZGre    T    C        0      0        2 
  14 chr14_68163157     ZHar    T    C        0      0        2 
  14 chr14_68163157   Sample    T    C        0      0        2 
  14 chr14_68164352     AAsi    A    T        0      0        2 
  14 chr14_68164352     AKia    A    T        0      0        2 
  14 chr14_68164352     AOna    A    T        0      0        2 
  14 chr14_68164352     ASom    A    T        0      0        2 
  14 chr14_68164352     HCab    A    T      0.5      1        2 
  14 chr14_68164352     HPrz    A    T      0.5      1        2 
  14 chr14_68164352     ZBoe    A    T        0      0        2 
  14 chr14_68164352     ZGre    A    T        0      0        2 
  14 chr14_68164352     ZHar    A    T        0      0        2 
  14 chr14_68164352   Sample    A    T        0      0        2 
  14 chr14_68192131     AAsi    A    G        0      0        2 
  14 chr14_68192131     AKia    A    G        0      0        2 
  14 chr14_68192131     AOna    A    G        0      0        2 
  14 chr14_68192131     ASom    A    G        0      0        2 
  14 chr14_68192131     HCab    A    G        1      2        2 
  14 chr14_68192131     HPrz    A    G        1      2        2 
  14 chr14_68192131     ZBoe    A    G        0      0        2 
  14 chr14_68192131     ZGre    A    G        0      0        2 
  14 chr14_68192131     ZHar    A    G        0      0        2 
  14 chr14_68192131   Sample    A    G        0      0        2 
  14 chr14_68228401     AAsi    A    G        0      0        2 
  14 chr14_68228401     AKia    A    G        0      0        2 
  14 chr14_68228401     AOna    A    G        0      0        2 
  14 chr14_68228401     ASom    A    G        0      0        2 
  14 chr14_68228401     HCab    A    G        1      2        2 
  14 chr14_68228401     HPrz    A    G        1      2        2 
  14 chr14_68228401     ZBoe    A    G        0      0        2 
  14 chr14_68228401     ZGre    A    G        0      0        2 
  14 chr14_68228401     ZHar    A    G        0      0        2 
  14 chr14_68228401   Sample    A    G        0      0        2 
  14 chr14_68229205     AAsi    C    T        0      0        2 
  14 chr14_68229205     AKia    C    T        0      0        2 
  14 chr14_68229205     AOna    C    T        0      0        2 
  14 chr14_68229205     ASom    C    T        0      0        2 
  14 chr14_68229205     HCab    C    T        0      0        2 
  14 chr14_68229205     HPrz    C    T      0.5      1        2 
  14 chr14_68229205     ZBoe    C    T        0      0        2 
  14 chr14_68229205     ZGre    C    T        0      0        2 
  14 chr14_68229205     ZHar    C    T        0      0        2 
  14 chr14_68229205   Sample    C    T        0      0        2 
  14 chr14_68233150     AAsi    C    T        0      0        2 
  14 chr14_68233150     AKia    C    T        0      0        2 
  14 chr14_68233150     AOna    C    T        0      0        2 
  14 chr14_68233150     ASom    C    T        0      0        2 
  14 chr14_68233150     HCab    C    T        1      2        2 
  14 chr14_68233150     HPrz    C    T      0.5      1        2 
  14 chr14_68233150     ZBoe    C    T        0      0        2 
  14 chr14_68233150     ZGre    C    T        0      0        2 
  14 chr14_68233150     ZHar    C    T        0      0        2 
  14 chr14_68233150   Sample    C    T        0      0        2 
  14 chr14_68235411     AAsi    C    A        0      0        2 
  14 chr14_68235411     AKia    C    A      0.5      1        2 
  14 chr14_68235411     AOna    C    A        0      0        2 
  14 chr14_68235411     ASom    C    A        0      0        2 
  14 chr14_68235411     HCab    C    A        0      0        2 
  14 chr14_68235411     HPrz    C    A        0      0        2 
  14 chr14_68235411     ZBoe    C    A        0      0        2 
  14 chr14_68235411     ZGre    C    A        0      0        2 
  14 chr14_68235411     ZHar    C    A        0      0        2 
  14 chr14_68235411   Sample    C    A        0      0        2 
  14 chr14_68245429     AAsi    G    C        0      0        2 
  14 chr14_68245429     AKia    G    C      0.5      1        2 
  14 chr14_68245429     AOna    G    C        0      0        2 
  14 chr14_68245429     ASom    G    C        0      0        2 
  14 chr14_68245429     HCab    G    C        0      0        2 
  14 chr14_68245429     HPrz    G    C        0      0        2 
  14 chr14_68245429     ZBoe    G    C        0      0        2 
  14 chr14_68245429     ZGre    G    C        0      0        2 
  14 chr14_68245429     ZHar    G    C        0      0        2 
  14 chr14_68245429   Sample    G    C        0      0        2 
  14 chr14_68255397     AAsi    C    T        0      0        2 
  14 chr14_68255397     AKia    C    T        0      0        2 
  14 chr14_68255397     AOna    C    T        0      0        2 
  14 chr14_68255397     ASom    C    T        0      0        2 
  14 chr14_68255397     HCab    C    T        1      2        2 
  14 chr14_68255397     HPrz    C    T        1      2        2 
  14 chr14_68255397     ZBoe    C    T        0      0        2 
  14 chr14_68255397     ZGre    C    T        0      0        2 
  14 chr14_68255397     ZHar    C    T        0      0        2 
  14 chr14_68255397   Sample    C    T        0      0        2 
  14 chr14_68275345     AAsi    T    C        0      0        2 
  14 chr14_68275345     AKia    T    C        0      0        2 
  14 chr14_68275345     AOna    T    C      0.5      1        2 
  14 chr14_68275345     ASom    T    C        0      0        2 
  14 chr14_68275345     HCab    T    C        0      0        2 
  14 chr14_68275345     HPrz    T    C        0      0        2 
  14 chr14_68275345     ZBoe    T    C        0      0        2 
  14 chr14_68275345     ZGre    T    C        0      0        2 
  14 chr14_68275345     ZHar    T    C        0      0        2 
  14 chr14_68275345   Sample    T    C        0      0        2 
  14 chr14_68284318     AAsi    A    T        0      0        2 
  14 chr14_68284318     AKia    A    T        0      0        2 
  14 chr14_68284318     AOna    A    T        0      0        2 
  14 chr14_68284318     ASom    A    T        0      0        2 
  14 chr14_68284318     HCab    A    T        0      0        2 
  14 chr14_68284318     HPrz    A    T      0.5      1        2 
  14 chr14_68284318     ZBoe    A    T        0      0        2 
  14 chr14_68284318     ZGre    A    T        0      0        2 
  14 chr14_68284318     ZHar    A    T        0      0        2 
  14 chr14_68284318   Sample    A    T        0      0        2 
  14 chr14_68286467     AAsi    C    T        0      0        2 
  14 chr14_68286467     AKia    C    T        0      0        2 
  14 chr14_68286467     AOna    C    T        0      0        2 
  14 chr14_68286467     ASom    C    T        0      0        2 
  14 chr14_68286467     HCab    C    T        0      0        2 
  14 chr14_68286467     HPrz    C    T        0      0        2 
  14 chr14_68286467     ZBoe    C    T        1      2        2 
  14 chr14_68286467     ZGre    C    T        0      0        2 
  14 chr14_68286467     ZHar    C    T        0      0        2 
  14 chr14_68286467   Sample    C    T        0      0        2 
  14 chr14_68287978     AAsi    G    A        0      0        2 
  14 chr14_68287978     AKia    G    A        0      0        2 
  14 chr14_68287978     AOna    G    A        0      0        2 
  14 chr14_68287978     ASom    G    A        0      0        2 
  14 chr14_68287978     HCab    G    A        0      0        2 
  14 chr14_68287978     HPrz    G    A        0      0        2 
  14 chr14_68287978     ZBoe    G    A        0      0        2 
  14 chr14_68287978     ZGre    G    A        1      2        2 
  14 chr14_68287978     ZHar    G    A        0      0        2 
  14 chr14_68287978   Sample    G    A        0      0        2 
  14 chr14_68288152     AAsi    T    C        0      0        2 
  14 chr14_68288152     AKia    T    C        0      0        2 
  14 chr14_68288152     AOna    T    C        0      0        2 
  14 chr14_68288152     ASom    T    C        0      0        2 
  14 chr14_68288152     HCab    T    C        0      0        2 
  14 chr14_68288152     HPrz    T    C        0      0        2 
  14 chr14_68288152     ZBoe    T    C        1      2        2 
  14 chr14_68288152     ZGre    T    C        0      0        2 
  14 chr14_68288152     ZHar    T    C        0      0        2 
  14 chr14_68288152   Sample    T    C        0      0        2 
  14 chr14_68289454     AAsi    C    T        0      0        2 
  14 chr14_68289454     AKia    C    T        0      0        2 
  14 chr14_68289454     AOna    C    T        0      0        2 
  14 chr14_68289454     ASom    C    T        0      0        2 
  14 chr14_68289454     HCab    C    T        0      0        2 
  14 chr14_68289454     HPrz    C    T        0      0        2 
  14 chr14_68289454     ZBoe    C    T        0      0        2 
  14 chr14_68289454     ZGre    C    T        1      2        2 
  14 chr14_68289454     ZHar    C    T        0      0        2 
  14 chr14_68289454   Sample    C    T        0      0        2 
  14 chr14_68295878     AAsi    C    T        0      0        2 
  14 chr14_68295878     AKia    C    T        0      0        2 
  14 chr14_68295878     AOna    C    T        0      0        2 
  14 chr14_68295878     ASom    C    T        0      0        2 
  14 chr14_68295878     HCab    C    T        1      2        2 
  14 chr14_68295878     HPrz    C    T        1      2        2 
  14 chr14_68295878     ZBoe    C    T        0      0        2 
  14 chr14_68295878     ZGre    C    T        0      0        2 
  14 chr14_68295878     ZHar    C    T        0      0        2 
  14 chr14_68295878   Sample    C    T        0      0        2 
  14 chr14_68302169     AAsi    G    A        0      0        2 
  14 chr14_68302169     AKia    G    A        0      0        2 
  14 chr14_68302169     AOna    G    A        0      0        2 
  14 chr14_68302169     ASom    G    A        0      0        2 
  14 chr14_68302169     HCab    G    A        0      0        2 
  14 chr14_68302169     HPrz    G    A        0      0        2 
  14 chr14_68302169     ZBoe    G    A        0      0        2 
  14 chr14_68302169     ZGre    G    A      0.5      1        2 
  14 chr14_68302169     ZHar    G    A        0      0        2 
  14 chr14_68302169   Sample    G    A        0      0        2 
  14 chr14_68304292     AAsi    T    C        0      0        2 
  14 chr14_68304292     AKia    T    C        0      0        2 
  14 chr14_68304292     AOna    T    C        0      0        2 
  14 chr14_68304292     ASom    T    C        0      0        2 
  14 chr14_68304292     HCab    T    C        1      2        2 
  14 chr14_68304292     HPrz    T    C        1      2        2 
  14 chr14_68304292     ZBoe    T    C        0      0        2 
  14 chr14_68304292     ZGre    T    C        0      0        2 
  14 chr14_68304292     ZHar    T    C        0      0        2 
  14 chr14_68304292   Sample    T    C        0      0        2 
  14 chr14_68314858     AAsi    C    G        0      0        2 
  14 chr14_68314858     AKia    C    G        1      2        2 
  14 chr14_68314858     AOna    C    G        0      0        2 
  14 chr14_68314858     ASom    C    G        0      0        2 
  14 chr14_68314858     HCab    C    G        0      0        2 
  14 chr14_68314858     HPrz    C    G        0      0        2 
  14 chr14_68314858     ZBoe    C    G        0      0        2 
  14 chr14_68314858     ZGre    C    G        0      0        2 
  14 chr14_68314858     ZHar    C    G        0      0        2 
  14 chr14_68314858   Sample    C    G        0      0        2 
  14 chr14_68314950     AAsi    A    G        1      2        2 
  14 chr14_68314950     AKia    A    G        0      0        2 
  14 chr14_68314950     AOna    A    G        0      0        2 
  14 chr14_68314950     ASom    A    G        0      0        2 
  14 chr14_68314950     HCab    A    G        0      0        2 
  14 chr14_68314950     HPrz    A    G        0      0        2 
  14 chr14_68314950     ZBoe    A    G        0      0        2 
  14 chr14_68314950     ZGre    A    G        0      0        2 
  14 chr14_68314950     ZHar    A    G        0      0        2 
  14 chr14_68314950   Sample    A    G        0      0        2 
  14 chr14_68319448     AAsi    T    G        0      0        2 
  14 chr14_68319448     AKia    T    G        0      0        2 
  14 chr14_68319448     AOna    T    G        0      0        2 
  14 chr14_68319448     ASom    T    G        0      0        2 
  14 chr14_68319448     HCab    T    G        0      0        2 
  14 chr14_68319448     HPrz    T    G      0.5      1        2 
  14 chr14_68319448     ZBoe    T    G        0      0        2 
  14 chr14_68319448     ZGre    T    G        0      0        2 
  14 chr14_68319448     ZHar    T    G        0      0        2 
  14 chr14_68319448   Sample    T    G        0      0        2 
  14 chr14_68323283     AAsi    A    C        0      0        2 
  14 chr14_68323283     AKia    A    C        0      0        2 
  14 chr14_68323283     AOna    A    C        0      0        2 
  14 chr14_68323283     ASom    A    C        0      0        2 
  14 chr14_68323283     HCab    A    C        1      2        2 
  14 chr14_68323283     HPrz    A    C      0.5      1        2 
  14 chr14_68323283     ZBoe    A    C        0      0        2 
  14 chr14_68323283     ZGre    A    C        0      0        2 
  14 chr14_68323283     ZHar    A    C        0      0        2 
  14 chr14_68323283   Sample    A    C        0      0        2 
  14 chr14_68326734     AAsi    T    C        0      0        2 
  14 chr14_68326734     AKia    T    C        0      0        2 
  14 chr14_68326734     AOna    T    C        0      0        2 
  14 chr14_68326734     ASom    T    C        0      0        2 
  14 chr14_68326734     HCab    T    C        0      0        2 
  14 chr14_68326734     HPrz    T    C        0      0        2 
  14 chr14_68326734     ZBoe    T    C        0      0        2 
  14 chr14_68326734     ZGre    T    C        0      0        2 
  14 chr14_68326734     ZHar    T    C      0.5      1        2 
  14 chr14_68326734   Sample    T    C        0      0        2 
  14 chr14_68334113     AAsi    G    A        0      0        2 
  14 chr14_68334113     AKia    G    A        0      0        2 
  14 chr14_68334113     AOna    G    A      0.5      1        2 
  14 chr14_68334113     ASom    G    A        0      0        2 
  14 chr14_68334113     HCab    G    A        0      0        2 
  14 chr14_68334113     HPrz    G    A        0      0        2 
  14 chr14_68334113     ZBoe    G    A        0      0        2 
  14 chr14_68334113     ZGre    G    A        0      0        2 
  14 chr14_68334113     ZHar    G    A        0      0        2 
  14 chr14_68334113   Sample    G    A        0      0        2 
  14 chr14_68339232     AAsi    T    C        0      0        2 
  14 chr14_68339232     AKia    T    C        0      0        2 
  14 chr14_68339232     AOna    T    C        0      0        2 
  14 chr14_68339232     ASom    T    C        0      0        2 
  14 chr14_68339232     HCab    T    C        1      2        2 
  14 chr14_68339232     HPrz    T    C        1      2        2 
  14 chr14_68339232     ZBoe    T    C        0      0        2 
  14 chr14_68339232     ZGre    T    C        0      0        2 
  14 chr14_68339232     ZHar    T    C        0      0        2 
  14 chr14_68339232   Sample    T    C        1      2        2 
  14 chr14_68339423     AAsi    T    A        0      0        2 
  14 chr14_68339423     AKia    T    A        0      0        2 
  14 chr14_68339423     AOna    T    A        0      0        2 
  14 chr14_68339423     ASom    T    A        0      0        2 
  14 chr14_68339423     HCab    T    A        0      0        2 
  14 chr14_68339423     HPrz    T    A        0      0        2 
  14 chr14_68339423     ZBoe    T    A      0.5      1        2 
  14 chr14_68339423     ZGre    T    A        0      0        2 
  14 chr14_68339423     ZHar    T    A        0      0        2 
  14 chr14_68339423   Sample    T    A        0      0        2 
  14 chr14_68342651     AAsi    A    T        0      0        2 
  14 chr14_68342651     AKia    A    T        0      0        2 
  14 chr14_68342651     AOna    A    T        0      0        2 
  14 chr14_68342651     ASom    A    T        0      0        2 
  14 chr14_68342651     HCab    A    T        1      2        2 
  14 chr14_68342651     HPrz    A    T        1      2        2 
  14 chr14_68342651     ZBoe    A    T        0      0        2 
  14 chr14_68342651     ZGre    A    T        0      0        2 
  14 chr14_68342651     ZHar    A    T        0      0        2 
  14 chr14_68342651   Sample    A    T        0      0        2 
  14 chr14_68350951     AAsi    C    T        0      0        2 
  14 chr14_68350951     AKia    C    T        0      0        2 
  14 chr14_68350951     AOna    C    T        0      0        2 
  14 chr14_68350951     ASom    C    T        0      0        2 
  14 chr14_68350951     HCab    C    T        0      0        2 
  14 chr14_68350951     HPrz    C    T        0      0        2 
  14 chr14_68350951     ZBoe    C    T        0      0        2 
  14 chr14_68350951     ZGre    C    T        0      0        2 
  14 chr14_68350951     ZHar    C    T      0.5      1        2 
  14 chr14_68350951   Sample    C    T        0      0        2 
  14 chr14_68352148     AAsi    T    G        0      0        2 
  14 chr14_68352148     AKia    T    G        1      2        2 
  14 chr14_68352148     AOna    T    G        1      2        2 
  14 chr14_68352148     ASom    T    G        0      0        2 
  14 chr14_68352148     HCab    T    G        0      0        2 
  14 chr14_68352148     HPrz    T    G        0      0        2 
  14 chr14_68352148     ZBoe    T    G        0      0        2 
  14 chr14_68352148     ZGre    T    G        0      0        2 
  14 chr14_68352148     ZHar    T    G        0      0        2 
  14 chr14_68352148   Sample    T    G        0      0        2 
  14 chr14_68360430     AAsi    C    T        0      0        2 
  14 chr14_68360430     AKia    C    T        0      0        2 
  14 chr14_68360430     AOna    C    T        0      0        2 
  14 chr14_68360430     ASom    C    T        0      0        2 
  14 chr14_68360430     HCab    C    T        0      0        2 
  14 chr14_68360430     HPrz    C    T        0      0        2 
  14 chr14_68360430     ZBoe    C    T        0      0        2 
  14 chr14_68360430     ZGre    C    T        0      0        2 
  14 chr14_68360430     ZHar    C    T      0.5      1        2 
  14 chr14_68360430   Sample    C    T        0      0        2 
  14 chr14_68362116     AAsi    T    C        0      0        2 
  14 chr14_68362116     AKia    T    C        0      0        2 
  14 chr14_68362116     AOna    T    C        0      0        2 
  14 chr14_68362116     ASom    T    C        0      0        2 
  14 chr14_68362116     HCab    T    C        0      0        2 
  14 chr14_68362116     HPrz    T    C        0      0        2 
  14 chr14_68362116     ZBoe    T    C      0.5      1        2 
  14 chr14_68362116     ZGre    T    C        0      0        2 
  14 chr14_68362116     ZHar    T    C        0      0        2 
  14 chr14_68362116   Sample    T    C        0      0        2 
  14 chr14_68363269     AAsi    C    T        0      0        2 
  14 chr14_68363269     AKia    C    T        0      0        2 
  14 chr14_68363269     AOna    C    T      0.5      1        2 
  14 chr14_68363269     ASom    C    T        0      0        2 
  14 chr14_68363269     HCab    C    T        0      0        2 
  14 chr14_68363269     HPrz    C    T        0      0        2 
  14 chr14_68363269     ZBoe    C    T        0      0        2 
  14 chr14_68363269     ZGre    C    T        0      0        2 
  14 chr14_68363269     ZHar    C    T        0      0        2 
  14 chr14_68363269   Sample    C    T        0      0        2 
  14 chr14_68365965     AAsi    T    C        0      0        2 
  14 chr14_68365965     AKia    T    C        0      0        2 
  14 chr14_68365965     AOna    T    C        0      0        2 
  14 chr14_68365965     ASom    T    C        0      0        2 
  14 chr14_68365965     HCab    T    C        1      2        2 
  14 chr14_68365965     HPrz    T    C        1      2        2 
  14 chr14_68365965     ZBoe    T    C        0      0        2 
  14 chr14_68365965     ZGre    T    C        0      0        2 
  14 chr14_68365965     ZHar    T    C        0      0        2 
  14 chr14_68365965   Sample    T    C        0      0        2 
  14 chr14_68366655     AAsi    C    T        0      0        2 
  14 chr14_68366655     AKia    C    T        0      0        2 
  14 chr14_68366655     AOna    C    T      0.5      1        2 
  14 chr14_68366655     ASom    C    T        0      0        2 
  14 chr14_68366655     HCab    C    T        0      0        2 
  14 chr14_68366655     HPrz    C    T        0      0        2 
  14 chr14_68366655     ZBoe    C    T        0      0        2 
  14 chr14_68366655     ZGre    C    T        0      0        2 
  14 chr14_68366655     ZHar    C    T        0      0        2 
  14 chr14_68366655   Sample    C    T        0      0        2 
  14 chr14_68367860     AAsi    G    A        0      0        2 
  14 chr14_68367860     AKia    G    A        0      0        2 
  14 chr14_68367860     AOna    G    A        0      0        2 
  14 chr14_68367860     ASom    G    A        0      0        2 
  14 chr14_68367860     HCab    G    A        0      0        2 
  14 chr14_68367860     HPrz    G    A        0      0        2 
  14 chr14_68367860     ZBoe    G    A        0      0        2 
  14 chr14_68367860     ZGre    G    A      0.5      1        2 
  14 chr14_68367860     ZHar    G    A        0      0        2 
  14 chr14_68367860   Sample    G    A        0      0        2 
  14 chr14_68378523     AAsi    A    G        1      2        2 
  14 chr14_68378523     AKia    A    G        1      2        2 
  14 chr14_68378523     AOna    A    G        1      2        2 
  14 chr14_68378523     ASom    A    G        1      2        2 
  14 chr14_68378523     HCab    A    G        0      0        2 
  14 chr14_68378523     HPrz    A    G        0      0        2 
  14 chr14_68378523     ZBoe    A    G        0      0        2 
  14 chr14_68378523     ZGre    A    G        0      0        2 
  14 chr14_68378523     ZHar    A    G        0      0        2 
  14 chr14_68378523   Sample    A    G        1      2        2 
  14 chr14_68382518     AAsi    C    G        0      0        2 
  14 chr14_68382518     AKia    C    G        0      0        2 
  14 chr14_68382518     AOna    C    G        0      0        2 
  14 chr14_68382518     ASom    C    G        0      0        2 
  14 chr14_68382518     HCab    C    G        1      2        2 
  14 chr14_68382518     HPrz    C    G        1      2        2 
  14 chr14_68382518     ZBoe    C    G        0      0        2 
  14 chr14_68382518     ZGre    C    G        0      0        2 
  14 chr14_68382518     ZHar    C    G        0      0        2 
  14 chr14_68382518   Sample    C    G        0      0        2 
  14 chr14_68385822     AAsi    C    T        0      0        2 
  14 chr14_68385822     AKia    C    T        0      0        2 
  14 chr14_68385822     AOna    C    T        0      0        2 
  14 chr14_68385822     ASom    C    T        0      0        2 
  14 chr14_68385822     HCab    C    T        0      0        2 
  14 chr14_68385822     HPrz    C    T        0      0        2 
  14 chr14_68385822     ZBoe    C    T      0.5      1        2 
  14 chr14_68385822     ZGre    C    T        0      0        2 
  14 chr14_68385822     ZHar    C    T        0      0        2 
  14 chr14_68385822   Sample    C    T        0      0        2 
  14 chr14_68395992     AAsi    C    T        0      0        2 
  14 chr14_68395992     AKia    C    T        0      0        2 
  14 chr14_68395992     AOna    C    T        0      0        2 
  14 chr14_68395992     ASom    C    T        1      2        2 
  14 chr14_68395992     HCab    C    T        0      0        2 
  14 chr14_68395992     HPrz    C    T        0      0        2 
  14 chr14_68395992     ZBoe    C    T        0      0        2 
  14 chr14_68395992     ZGre    C    T        0      0        2 
  14 chr14_68395992     ZHar    C    T        0      0        2 
  14 chr14_68395992   Sample    C    T        0      0        2 
  14 chr14_68403762     AAsi    A    G        0      0        2 
  14 chr14_68403762     AKia    A    G        0      0        2 
  14 chr14_68403762     AOna    A    G        0      0        2 
  14 chr14_68403762     ASom    A    G        0      0        2 
  14 chr14_68403762     HCab    A    G        0      0        2 
  14 chr14_68403762     HPrz    A    G        0      0        2 
  14 chr14_68403762     ZBoe    A    G        0      0        2 
  14 chr14_68403762     ZGre    A    G        0      0        2 
  14 chr14_68403762     ZHar    A    G      0.5      1        2 
  14 chr14_68403762   Sample    A    G        0      0        2 
  14 chr14_68403861     AAsi    A    G        0      0        2 
  14 chr14_68403861     AKia    A    G      0.5      1        2 
  14 chr14_68403861     AOna    A    G        0      0        2 
  14 chr14_68403861     ASom    A    G        0      0        2 
  14 chr14_68403861     HCab    A    G        0      0        2 
  14 chr14_68403861     HPrz    A    G        0      0        2 
  14 chr14_68403861     ZBoe    A    G        0      0        2 
  14 chr14_68403861     ZGre    A    G        0      0        2 
  14 chr14_68403861     ZHar    A    G        0      0        2 
  14 chr14_68403861   Sample    A    G        0      0        2 
  14 chr14_68405203     AAsi    G    A        0      0        2 
  14 chr14_68405203     AKia    G    A        0      0        2 
  14 chr14_68405203     AOna    G    A        0      0        2 
  14 chr14_68405203     ASom    G    A        1      2        2 
  14 chr14_68405203     HCab    G    A        0      0        2 
  14 chr14_68405203     HPrz    G    A        0      0        2 
  14 chr14_68405203     ZBoe    G    A        0      0        2 
  14 chr14_68405203     ZGre    G    A        0      0        2 
  14 chr14_68405203     ZHar    G    A        0      0        2 
  14 chr14_68405203   Sample    G    A        0      0        2 
  14 chr14_68405746     AAsi    T    C        0      0        2 
  14 chr14_68405746     AKia    T    C        0      0        2 
  14 chr14_68405746     AOna    T    C        0      0        2 
  14 chr14_68405746     ASom    T    C        0      0        2 
  14 chr14_68405746     HCab    T    C        0      0        2 
  14 chr14_68405746     HPrz    T    C        0      0        2 
  14 chr14_68405746     ZBoe    T    C      0.5      1        2 
  14 chr14_68405746     ZGre    T    C        0      0        2 
  14 chr14_68405746     ZHar    T    C        0      0        2 
  14 chr14_68405746   Sample    T    C        0      0        2 
  14 chr14_68415620     AAsi    C    G        0      0        2 
  14 chr14_68415620     AKia    C    G        0      0        2 
  14 chr14_68415620     AOna    C    G        0      0        2 
  14 chr14_68415620     ASom    C    G        0      0        2 
  14 chr14_68415620     HCab    C    G        0      0        2 
  14 chr14_68415620     HPrz    C    G        0      0        2 
  14 chr14_68415620     ZBoe    C    G      0.5      1        2 
  14 chr14_68415620     ZGre    C    G        0      0        2 
  14 chr14_68415620     ZHar    C    G        0      0        2 
  14 chr14_68415620   Sample    C    G        0      0        2 
  14 chr14_68431853     AAsi    A    G        1      2        2 
  14 chr14_68431853     AKia    A    G        0      0        2 
  14 chr14_68431853     AOna    A    G        0      0        2 
  14 chr14_68431853     ASom    A    G        1      2        2 
  14 chr14_68431853     HCab    A    G        0      0        2 
  14 chr14_68431853     HPrz    A    G        0      0        2 
  14 chr14_68431853     ZBoe    A    G        0      0        2 
  14 chr14_68431853     ZGre    A    G        0      0        2 
  14 chr14_68431853     ZHar    A    G        0      0        2 
  14 chr14_68431853   Sample    A    G        1      2        2 
  14 chr14_68449300     AAsi    T    C        0      0        2 
  14 chr14_68449300     AKia    T    C      0.5      1        2 
  14 chr14_68449300     AOna    T    C        0      0        2 
  14 chr14_68449300     ASom    T    C        0      0        2 
  14 chr14_68449300     HCab    T    C        0      0        2 
  14 chr14_68449300     HPrz    T    C        0      0        2 
  14 chr14_68449300     ZBoe    T    C        0      0        2 
  14 chr14_68449300     ZGre    T    C        0      0        2 
  14 chr14_68449300     ZHar    T    C        0      0        2 
  14 chr14_68449300   Sample    T    C        0      0        2 
  14 chr14_68460159     AAsi    A    G      0.5      1        2 
  14 chr14_68460159     AKia    A    G        0      0        2 
  14 chr14_68460159     AOna    A    G        0      0        2 
  14 chr14_68460159     ASom    A    G        0      0        2 
  14 chr14_68460159     HCab    A    G        0      0        2 
  14 chr14_68460159     HPrz    A    G        0      0        2 
  14 chr14_68460159     ZBoe    A    G        0      0        2 
  14 chr14_68460159     ZGre    A    G        0      0        2 
  14 chr14_68460159     ZHar    A    G        0      0        2 
  14 chr14_68460159   Sample    A    G        1      2        2 
  14 chr14_68462183     AAsi    T    C        0      0        2 
  14 chr14_68462183     AKia    T    C        0      0        2 
  14 chr14_68462183     AOna    T    C        0      0        2 
  14 chr14_68462183     ASom    T    C        0      0        2 
  14 chr14_68462183     HCab    T    C      0.5      1        2 
  14 chr14_68462183     HPrz    T    C        0      0        2 
  14 chr14_68462183     ZBoe    T    C        0      0        2 
  14 chr14_68462183     ZGre    T    C        0      0        2 
  14 chr14_68462183     ZHar    T    C        0      0        2 
  14 chr14_68462183   Sample    T    C        0      0        2 
  14 chr14_68463535     AAsi    T    C        0      0        2 
  14 chr14_68463535     AKia    T    C        0      0        2 
  14 chr14_68463535     AOna    T    C      0.5      1        2 
  14 chr14_68463535     ASom    T    C        0      0        2 
  14 chr14_68463535     HCab    T    C        0      0        2 
  14 chr14_68463535     HPrz    T    C        0      0        2 
  14 chr14_68463535     ZBoe    T    C        0      0        2 
  14 chr14_68463535     ZGre    T    C        0      0        2 
  14 chr14_68463535     ZHar    T    C        0      0        2 
  14 chr14_68463535   Sample    T    C        0      0        2 
  14 chr14_68466875     AAsi    A    G        0      0        2 
  14 chr14_68466875     AKia    A    G        0      0        2 
  14 chr14_68466875     AOna    A    G        0      0        2 
  14 chr14_68466875     ASom    A    G        0      0        2 
  14 chr14_68466875     HCab    A    G        0      0        2 
  14 chr14_68466875     HPrz    A    G        0      0        2 
  14 chr14_68466875     ZBoe    A    G        1      2        2 
  14 chr14_68466875     ZGre    A    G        1      2        2 
  14 chr14_68466875     ZHar    A    G        1      2        2 
  14 chr14_68466875   Sample    A    G        0      0        2 
  14 chr14_68469091     AAsi    A    G        0      0        2 
  14 chr14_68469091     AKia    A    G        0      0        2 
  14 chr14_68469091     AOna    A    G        0      0        2 
  14 chr14_68469091     ASom    A    G        0      0        2 
  14 chr14_68469091     HCab    A    G        0      0        2 
  14 chr14_68469091     HPrz    A    G        0      0        2 
  14 chr14_68469091     ZBoe    A    G      0.5      1        2 
  14 chr14_68469091     ZGre    A    G        0      0        2 
  14 chr14_68469091     ZHar    A    G        0      0        2 
  14 chr14_68469091   Sample    A    G        0      0        2 
  14 chr14_68471840     AAsi    A    G        0      0        2 
  14 chr14_68471840     AKia    A    G        0      0        2 
  14 chr14_68471840     AOna    A    G      0.5      1        2 
  14 chr14_68471840     ASom    A    G        0      0        2 
  14 chr14_68471840     HCab    A    G        0      0        2 
  14 chr14_68471840     HPrz    A    G        0      0        2 
  14 chr14_68471840     ZBoe    A    G        0      0        2 
  14 chr14_68471840     ZGre    A    G        0      0        2 
  14 chr14_68471840     ZHar    A    G        0      0        2 
  14 chr14_68471840   Sample    A    G        0      0        2 
  14 chr14_68482697     AAsi    A    G        0      0        2 
  14 chr14_68482697     AKia    A    G        0      0        2 
  14 chr14_68482697     AOna    A    G        0      0        2 
  14 chr14_68482697     ASom    A    G        0      0        2 
  14 chr14_68482697     HCab    A    G        1      2        2 
  14 chr14_68482697     HPrz    A    G        1      2        2 
  14 chr14_68482697     ZBoe    A    G        0      0        2 
  14 chr14_68482697     ZGre    A    G        0      0        2 
  14 chr14_68482697     ZHar    A    G      0.5      1        2 
  14 chr14_68482697   Sample    A    G        0      0        2 
  14 chr14_68491297     AAsi    C    T        0      0        2 
  14 chr14_68491297     AKia    C    T        0      0        2 
  14 chr14_68491297     AOna    C    T        0      0        2 
  14 chr14_68491297     ASom    C    T        0      0        2 
  14 chr14_68491297     HCab    C    T        1      2        2 
  14 chr14_68491297     HPrz    C    T        1      2        2 
  14 chr14_68491297     ZBoe    C    T        0      0        2 
  14 chr14_68491297     ZGre    C    T        0      0        2 
  14 chr14_68491297     ZHar    C    T        0      0        2 
  14 chr14_68491297   Sample    C    T        0      0        2 
  14 chr14_68507550     AAsi    T    C        0      0        2 
  14 chr14_68507550     AKia    T    C        0      0        2 
  14 chr14_68507550     AOna    T    C        0      0        2 
  14 chr14_68507550     ASom    T    C        0      0        2 
  14 chr14_68507550     HCab    T    C        1      2        2 
  14 chr14_68507550     HPrz    T    C        1      2        2 
  14 chr14_68507550     ZBoe    T    C        0      0        2 
  14 chr14_68507550     ZGre    T    C        0      0        2 
  14 chr14_68507550     ZHar    T    C        0      0        2 
  14 chr14_68507550   Sample    T    C        0      0        2 
  14 chr14_68513742     AAsi    C    T        0      0        2 
  14 chr14_68513742     AKia    C    T        0      0        2 
  14 chr14_68513742     AOna    C    T        0      0        2 
  14 chr14_68513742     ASom    C    T        0      0        2 
  14 chr14_68513742     HCab    C    T        0      0        2 
  14 chr14_68513742     HPrz    C    T      0.5      1        2 
  14 chr14_68513742     ZBoe    C    T        0      0        2 
  14 chr14_68513742     ZGre    C    T        0      0        2 
  14 chr14_68513742     ZHar    C    T        0      0        2 
  14 chr14_68513742   Sample    C    T        0      0        2 
  14 chr14_68514386     AAsi    C    G        0      0        2 
  14 chr14_68514386     AKia    C    G        0      0        2 
  14 chr14_68514386     AOna    C    G        0      0        2 
  14 chr14_68514386     ASom    C    G        0      0        2 
  14 chr14_68514386     HCab    C    G        0      0        2 
  14 chr14_68514386     HPrz    C    G        0      0        2 
  14 chr14_68514386     ZBoe    C    G      0.5      1        2 
  14 chr14_68514386     ZGre    C    G        0      0        2 
  14 chr14_68514386     ZHar    C    G        0      0        2 
  14 chr14_68514386   Sample    C    G        0      0        2 
  14 chr14_68517004     AAsi    T    G        0      0        2 
  14 chr14_68517004     AKia    T    G        0      0        2 
  14 chr14_68517004     AOna    T    G      0.5      1        2 
  14 chr14_68517004     ASom    T    G        0      0        2 
  14 chr14_68517004     HCab    T    G        0      0        2 
  14 chr14_68517004     HPrz    T    G        0      0        2 
  14 chr14_68517004     ZBoe    T    G        0      0        2 
  14 chr14_68517004     ZGre    T    G        0      0        2 
  14 chr14_68517004     ZHar    T    G        0      0        2 
  14 chr14_68517004   Sample    T    G        0      0        2 
  14 chr14_68530311     AAsi    C    T        0      0        2 
  14 chr14_68530311     AKia    C    T        0      0        2 
  14 chr14_68530311     AOna    C    T        0      0        2 
  14 chr14_68530311     ASom    C    T        0      0        2 
  14 chr14_68530311     HCab    C    T        1      2        2 
  14 chr14_68530311     HPrz    C    T        1      2        2 
  14 chr14_68530311     ZBoe    C    T        0      0        2 
  14 chr14_68530311     ZGre    C    T        0      0        2 
  14 chr14_68530311     ZHar    C    T        0      0        2 
  14 chr14_68530311   Sample    C    T        0      0        2 
  14 chr14_68534792     AAsi    T    C        0      0        2 
  14 chr14_68534792     AKia    T    C        0      0        2 
  14 chr14_68534792     AOna    T    C        0      0        2 
  14 chr14_68534792     ASom    T    C        0      0        2 
  14 chr14_68534792     HCab    T    C        0      0        2 
  14 chr14_68534792     HPrz    T    C        0      0        2 
  14 chr14_68534792     ZBoe    T    C        0      0        2 
  14 chr14_68534792     ZGre    T    C        0      0        2 
  14 chr14_68534792     ZHar    T    C        1      2        2 
  14 chr14_68534792   Sample    T    C        0      0        2 
  14 chr14_68549184     AAsi    G    A        0      0        2 
  14 chr14_68549184     AKia    G    A        0      0        2 
  14 chr14_68549184     AOna    G    A        0      0        2 
  14 chr14_68549184     ASom    G    A        0      0        2 
  14 chr14_68549184     HCab    G    A        1      2        2 
  14 chr14_68549184     HPrz    G    A        1      2        2 
  14 chr14_68549184     ZBoe    G    A        0      0        2 
  14 chr14_68549184     ZGre    G    A        0      0        2 
  14 chr14_68549184     ZHar    G    A        1      2        2 
  14 chr14_68549184   Sample    G    A        0      0        2 
  14 chr14_68551093     AAsi    T    C        0      0        2 
  14 chr14_68551093     AKia    T    C        0      0        2 
  14 chr14_68551093     AOna    T    C        0      0        2 
  14 chr14_68551093     ASom    T    C        0      0        2 
  14 chr14_68551093     HCab    T    C        0      0        2 
  14 chr14_68551093     HPrz    T    C      0.5      1        2 
  14 chr14_68551093     ZBoe    T    C        0      0        2 
  14 chr14_68551093     ZGre    T    C        0      0        2 
  14 chr14_68551093     ZHar    T    C        0      0        2 
  14 chr14_68551093   Sample    T    C        0      0        2 
  14 chr14_68569764     AAsi    A    G        0      0        2 
  14 chr14_68569764     AKia    A    G        0      0        2 
  14 chr14_68569764     AOna    A    G        0      0        2 
  14 chr14_68569764     ASom    A    G        0      0        2 
  14 chr14_68569764     HCab    A    G        0      0        2 
  14 chr14_68569764     HPrz    A    G        0      0        2 
  14 chr14_68569764     ZBoe    A    G      0.5      1        2 
  14 chr14_68569764     ZGre    A    G        0      0        2 
  14 chr14_68569764     ZHar    A    G        0      0        2 
  14 chr14_68569764   Sample    A    G        0      0        2 
  14 chr14_68572799     AAsi    T    C        0      0        2 
  14 chr14_68572799     AKia    T    C        0      0        2 
  14 chr14_68572799     AOna    T    C        0      0        2 
  14 chr14_68572799     ASom    T    C        0      0        2 
  14 chr14_68572799     HCab    T    C        0      0        2 
  14 chr14_68572799     HPrz    T    C      0.5      1        2 
  14 chr14_68572799     ZBoe    T    C        0      0        2 
  14 chr14_68572799     ZGre    T    C        0      0        2 
  14 chr14_68572799     ZHar    T    C        0      0        2 
  14 chr14_68572799   Sample    T    C        0      0        2 
  14 chr14_68576363     AAsi    T    G        0      0        2 
  14 chr14_68576363     AKia    T    G        0      0        2 
  14 chr14_68576363     AOna    T    G        0      0        2 
  14 chr14_68576363     ASom    T    G        0      0        2 
  14 chr14_68576363     HCab    T    G        1      2        2 
  14 chr14_68576363     HPrz    T    G        1      2        2 
  14 chr14_68576363     ZBoe    T    G        0      0        2 
  14 chr14_68576363     ZGre    T    G        0      0        2 
  14 chr14_68576363     ZHar    T    G        0      0        2 
  14 chr14_68576363   Sample    T    G        0      0        2 
  14 chr14_68577266     AAsi    T    C        0      0        2 
  14 chr14_68577266     AKia    T    C        0      0        2 
  14 chr14_68577266     AOna    T    C        0      0        2 
  14 chr14_68577266     ASom    T    C        0      0        2 
  14 chr14_68577266     HCab    T    C        0      0        2 
  14 chr14_68577266     HPrz    T    C        0      0        2 
  14 chr14_68577266     ZBoe    T    C        0      0        2 
  14 chr14_68577266     ZGre    T    C      0.5      1        2 
  14 chr14_68577266     ZHar    T    C        0      0        2 
  14 chr14_68577266   Sample    T    C        0      0        2 
  14 chr14_68580278     AAsi    A    G        0      0        2 
  14 chr14_68580278     AKia    A    G        0      0        2 
  14 chr14_68580278     AOna    A    G        0      0        2 
  14 chr14_68580278     ASom    A    G        0      0        2 
  14 chr14_68580278     HCab    A    G        1      2        2 
  14 chr14_68580278     HPrz    A    G        1      2        2 
  14 chr14_68580278     ZBoe    A    G        0      0        2 
  14 chr14_68580278     ZGre    A    G        0      0        2 
  14 chr14_68580278     ZHar    A    G        0      0        2 
  14 chr14_68580278   Sample    A    G        0      0        2 
  14 chr14_68580869     AAsi    G    A        0      0        2 
  14 chr14_68580869     AKia    G    A        1      2        2 
  14 chr14_68580869     AOna    G    A      0.5      1        2 
  14 chr14_68580869     ASom    G    A        0      0        2 
  14 chr14_68580869     HCab    G    A        0      0        2 
  14 chr14_68580869     HPrz    G    A        0      0        2 
  14 chr14_68580869     ZBoe    G    A        0      0        2 
  14 chr14_68580869     ZGre    G    A        0      0        2 
  14 chr14_68580869     ZHar    G    A        0      0        2 
  14 chr14_68580869   Sample    G    A        0      0        2 
  14 chr14_68580945     AAsi    A    G        1      2        2 
  14 chr14_68580945     AKia    A    G        0      0        2 
  14 chr14_68580945     AOna    A    G        0      0        2 
  14 chr14_68580945     ASom    A    G        1      2        2 
  14 chr14_68580945     HCab    A    G        0      0        2 
  14 chr14_68580945     HPrz    A    G        0      0        2 
  14 chr14_68580945     ZBoe    A    G      0.5      1        2 
  14 chr14_68580945     ZGre    A    G        0      0        2 
  14 chr14_68580945     ZHar    A    G        1      2        2 
  14 chr14_68580945   Sample    A    G        1      2        2 
  14 chr14_68594570     AAsi    C    T        0      0        2 
  14 chr14_68594570     AKia    C    T      0.5      1        2 
  14 chr14_68594570     AOna    C    T        1      2        2 
  14 chr14_68594570     ASom    C    T        0      0        2 
  14 chr14_68594570     HCab    C    T        0      0        2 
  14 chr14_68594570     HPrz    C    T        0      0        2 
  14 chr14_68594570     ZBoe    C    T        1      2        2 
  14 chr14_68594570     ZGre    C    T        1      2        2 
  14 chr14_68594570     ZHar    C    T        1      2        2 
  14 chr14_68594570   Sample    C    T        0      0        2 
  14 chr14_68603436     AAsi    T    G        0      0        2 
  14 chr14_68603436     AKia    T    G        0      0        2 
  14 chr14_68603436     AOna    T    G        0      0        2 
  14 chr14_68603436     ASom    T    G        0      0        2 
  14 chr14_68603436     HCab    T    G        0      0        2 
  14 chr14_68603436     HPrz    T    G        0      0        2 
  14 chr14_68603436     ZBoe    T    G      0.5      1        2 
  14 chr14_68603436     ZGre    T    G        0      0        2 
  14 chr14_68603436     ZHar    T    G        0      0        2 
  14 chr14_68603436   Sample    T    G        0      0        2 
  14 chr14_68608637     AAsi    A    G        0      0        2 
  14 chr14_68608637     AKia    A    G        0      0        2 
  14 chr14_68608637     AOna    A    G        0      0        2 
  14 chr14_68608637     ASom    A    G        0      0        2 
  14 chr14_68608637     HCab    A    G        0      0        2 
  14 chr14_68608637     HPrz    A    G        0      0        2 
  14 chr14_68608637     ZBoe    A    G        0      0        2 
  14 chr14_68608637     ZGre    A    G        0      0        2 
  14 chr14_68608637     ZHar    A    G        1      2        2 
  14 chr14_68608637   Sample    A    G        0      0        2 
  14 chr14_68610880     AAsi    G    A      0.5      1        2 
  14 chr14_68610880     AKia    G    A        0      0        2 
  14 chr14_68610880     AOna    G    A        0      0        2 
  14 chr14_68610880     ASom    G    A        0      0        2 
  14 chr14_68610880     HCab    G    A        0      0        2 
  14 chr14_68610880     HPrz    G    A        0      0        2 
  14 chr14_68610880     ZBoe    G    A        0      0        2 
  14 chr14_68610880     ZGre    G    A        0      0        2 
  14 chr14_68610880     ZHar    G    A        0      0        2 
  14 chr14_68610880   Sample    G    A        0      0        2 
  14 chr14_68612021     AAsi    C    T        0      0        2 
  14 chr14_68612021     AKia    C    T        0      0        2 
  14 chr14_68612021     AOna    C    T        0      0        2 
  14 chr14_68612021     ASom    C    T        1      2        2 
  14 chr14_68612021     HCab    C    T        0      0        2 
  14 chr14_68612021     HPrz    C    T        0      0        2 
  14 chr14_68612021     ZBoe    C    T        0      0        2 
  14 chr14_68612021     ZGre    C    T        0      0        2 
  14 chr14_68612021     ZHar    C    T        0      0        2 
  14 chr14_68612021   Sample    C    T        0      0        2 
  14 chr14_68615391     AAsi    T    C      0.5      1        2 
  14 chr14_68615391     AKia    T    C      0.5      1        2 
  14 chr14_68615391     AOna    T    C      0.5      1        2 
  14 chr14_68615391     ASom    T    C        0      0        2 
  14 chr14_68615391     HCab    T    C        0      0        2 
  14 chr14_68615391     HPrz    T    C        0      0        2 
  14 chr14_68615391     ZBoe    T    C        0      0        2 
  14 chr14_68615391     ZGre    T    C        0      0        2 
  14 chr14_68615391     ZHar    T    C        0      0        2 
  14 chr14_68615391   Sample    T    C        0      0        2 
  14 chr14_68619284     AAsi    G    A        0      0        2 
  14 chr14_68619284     AKia    G    A        0      0        2 
  14 chr14_68619284     AOna    G    A        0      0        2 
  14 chr14_68619284     ASom    G    A        0      0        2 
  14 chr14_68619284     HCab    G    A        1      2        2 
  14 chr14_68619284     HPrz    G    A        1      2        2 
  14 chr14_68619284     ZBoe    G    A        0      0        2 
  14 chr14_68619284     ZGre    G    A        0      0        2 
  14 chr14_68619284     ZHar    G    A        0      0        2 
  14 chr14_68619284   Sample    G    A        0      0        2 
  14 chr14_68621917     AAsi    T    G        0      0        2 
  14 chr14_68621917     AKia    T    G        0      0        2 
  14 chr14_68621917     AOna    T    G      0.5      1        2 
  14 chr14_68621917     ASom    T    G        0      0        2 
  14 chr14_68621917     HCab    T    G        0      0        2 
  14 chr14_68621917     HPrz    T    G        0      0        2 
  14 chr14_68621917     ZBoe    T    G        0      0        2 
  14 chr14_68621917     ZGre    T    G        0      0        2 
  14 chr14_68621917     ZHar    T    G        0      0        2 
  14 chr14_68621917   Sample    T    G        0      0        2 
  14 chr14_68624231     AAsi    A    C        0      0        2 
  14 chr14_68624231     AKia    A    C        0      0        2 
  14 chr14_68624231     AOna    A    C        0      0        2 
  14 chr14_68624231     ASom    A    C        0      0        2 
  14 chr14_68624231     HCab    A    C        0      0        2 
  14 chr14_68624231     HPrz    A    C        0      0        2 
  14 chr14_68624231     ZBoe    A    C        0      0        2 
  14 chr14_68624231     ZGre    A    C        1      2        2 
  14 chr14_68624231     ZHar    A    C        0      0        2 
  14 chr14_68624231   Sample    A    C        0      0        2 
  14 chr14_68639221     AAsi    C    A        0      0        2 
  14 chr14_68639221     AKia    C    A        0      0        2 
  14 chr14_68639221     AOna    C    A        0      0        2 
  14 chr14_68639221     ASom    C    A        0      0        2 
  14 chr14_68639221     HCab    C    A        0      0        2 
  14 chr14_68639221     HPrz    C    A        0      0        2 
  14 chr14_68639221     ZBoe    C    A        0      0        2 
  14 chr14_68639221     ZGre    C    A        0      0        2 
  14 chr14_68639221     ZHar    C    A        1      2        2 
  14 chr14_68639221   Sample    C    A        0      0        2 
  14 chr14_68641700     AAsi    T    A        0      0        2 
  14 chr14_68641700     AKia    T    A      0.5      1        2 
  14 chr14_68641700     AOna    T    A        0      0        2 
  14 chr14_68641700     ASom    T    A        0      0        2 
  14 chr14_68641700     HCab    T    A        0      0        2 
  14 chr14_68641700     HPrz    T    A        0      0        2 
  14 chr14_68641700     ZBoe    T    A        0      0        2 
  14 chr14_68641700     ZGre    T    A        0      0        2 
  14 chr14_68641700     ZHar    T    A        0      0        2 
  14 chr14_68641700   Sample    T    A        0      0        2 
  14 chr14_68645270     AAsi    T    A        0      0        2 
  14 chr14_68645270     AKia    T    A        0      0        2 
  14 chr14_68645270     AOna    T    A        1      2        2 
  14 chr14_68645270     ASom    T    A        0      0        2 
  14 chr14_68645270     HCab    T    A        0      0        2 
  14 chr14_68645270     HPrz    T    A        0      0        2 
  14 chr14_68645270     ZBoe    T    A        0      0        2 
  14 chr14_68645270     ZGre    T    A        0      0        2 
  14 chr14_68645270     ZHar    T    A        0      0        2 
  14 chr14_68645270   Sample    T    A        0      0        2 
  14 chr14_68659376     AAsi    C    G        0      0        2 
  14 chr14_68659376     AKia    C    G      0.5      1        2 
  14 chr14_68659376     AOna    C    G        0      0        2 
  14 chr14_68659376     ASom    C    G        0      0        2 
  14 chr14_68659376     HCab    C    G        0      0        2 
  14 chr14_68659376     HPrz    C    G        0      0        2 
  14 chr14_68659376     ZBoe    C    G        0      0        2 
  14 chr14_68659376     ZGre    C    G        0      0        2 
  14 chr14_68659376     ZHar    C    G        0      0        2 
  14 chr14_68659376   Sample    C    G        0      0        2 
  14 chr14_68661040     AAsi    C    T        0      0        2 
  14 chr14_68661040     AKia    C    T        0      0        2 
  14 chr14_68661040     AOna    C    T        0      0        2 
  14 chr14_68661040     ASom    C    T        0      0        2 
  14 chr14_68661040     HCab    C    T        0      0        2 
  14 chr14_68661040     HPrz    C    T        0      0        2 
  14 chr14_68661040     ZBoe    C    T      0.5      1        2 
  14 chr14_68661040     ZGre    C    T        0      0        2 
  14 chr14_68661040     ZHar    C    T        0      0        2 
  14 chr14_68661040   Sample    C    T        0      0        2 
  14 chr14_68675822     AAsi    C    T        0      0        2 
  14 chr14_68675822     AKia    C    T        0      0        2 
  14 chr14_68675822     AOna    C    T        0      0        2 
  14 chr14_68675822     ASom    C    T        0      0        2 
  14 chr14_68675822     HCab    C    T        0      0        2 
  14 chr14_68675822     HPrz    C    T        0      0        2 
  14 chr14_68675822     ZBoe    C    T        0      0        2 
  14 chr14_68675822     ZGre    C    T        0      0        2 
  14 chr14_68675822     ZHar    C    T        1      2        2 
  14 chr14_68675822   Sample    C    T        0      0        2 
  14 chr14_68676743     AAsi    T    C        0      0        2 
  14 chr14_68676743     AKia    T    C      0.5      1        2 
  14 chr14_68676743     AOna    T    C      0.5      1        2 
  14 chr14_68676743     ASom    T    C        0      0        2 
  14 chr14_68676743     HCab    T    C        0      0        2 
  14 chr14_68676743     HPrz    T    C        0      0        2 
  14 chr14_68676743     ZBoe    T    C        0      0        2 
  14 chr14_68676743     ZGre    T    C        0      0        2 
  14 chr14_68676743     ZHar    T    C        0      0        2 
  14 chr14_68676743   Sample    T    C        0      0        2 
  14 chr14_68677663     AAsi    G    T        0      0        2 
  14 chr14_68677663     AKia    G    T        0      0        2 
  14 chr14_68677663     AOna    G    T        0      0        2 
  14 chr14_68677663     ASom    G    T        0      0        2 
  14 chr14_68677663     HCab    G    T        0      0        2 
  14 chr14_68677663     HPrz    G    T        0      0        2 
  14 chr14_68677663     ZBoe    G    T      0.5      1        2 
  14 chr14_68677663     ZGre    G    T        0      0        2 
  14 chr14_68677663     ZHar    G    T        0      0        2 
  14 chr14_68677663   Sample    G    T        0      0        2 
  14 chr14_68697895     AAsi    C    T        0      0        2 
  14 chr14_68697895     AKia    C    T        0      0        2 
  14 chr14_68697895     AOna    C    T        0      0        2 
  14 chr14_68697895     ASom    C    T        0      0        2 
  14 chr14_68697895     HCab    C    T        1      2        2 
  14 chr14_68697895     HPrz    C    T        1      2        2 
  14 chr14_68697895     ZBoe    C    T        0      0        2 
  14 chr14_68697895     ZGre    C    T        0      0        2 
  14 chr14_68697895     ZHar    C    T        0      0        2 
  14 chr14_68697895   Sample    C    T        0      0        2 
  14 chr14_68698241     AAsi    G    T        0      0        2 
  14 chr14_68698241     AKia    G    T        0      0        2 
  14 chr14_68698241     AOna    G    T        0      0        2 
  14 chr14_68698241     ASom    G    T        0      0        2 
  14 chr14_68698241     HCab    G    T        1      2        2 
  14 chr14_68698241     HPrz    G    T        1      2        2 
  14 chr14_68698241     ZBoe    G    T        0      0        2 
  14 chr14_68698241     ZGre    G    T        0      0        2 
  14 chr14_68698241     ZHar    G    T        0      0        2 
  14 chr14_68698241   Sample    G    T        0      0        2 
  14 chr14_68703340     AAsi    C    T        0      0        2 
  14 chr14_68703340     AKia    C    T        1      2        2 
  14 chr14_68703340     AOna    C    T        1      2        2 
  14 chr14_68703340     ASom    C    T        0      0        2 
  14 chr14_68703340     HCab    C    T        0      0        2 
  14 chr14_68703340     HPrz    C    T        0      0        2 
  14 chr14_68703340     ZBoe    C    T        0      0        2 
  14 chr14_68703340     ZGre    C    T        0      0        2 
  14 chr14_68703340     ZHar    C    T        0      0        2 
  14 chr14_68703340   Sample    C    T        0      0        2 
  14 chr14_68705336     AAsi    T    C        0      0        2 
  14 chr14_68705336     AKia    T    C        1      2        2 
  14 chr14_68705336     AOna    T    C        0      0        2 
  14 chr14_68705336     ASom    T    C        0      0        2 
  14 chr14_68705336     HCab    T    C        0      0        2 
  14 chr14_68705336     HPrz    T    C        0      0        2 
  14 chr14_68705336     ZBoe    T    C        0      0        2 
  14 chr14_68705336     ZGre    T    C        0      0        2 
  14 chr14_68705336     ZHar    T    C        0      0        2 
  14 chr14_68705336   Sample    T    C        0      0        2 
  14 chr14_68706675     AAsi    C    T      0.5      1        2 
  14 chr14_68706675     AKia    C    T        0      0        2 
  14 chr14_68706675     AOna    C    T        0      0        2 
  14 chr14_68706675     ASom    C    T        1      2        2 
  14 chr14_68706675     HCab    C    T        0      0        2 
  14 chr14_68706675     HPrz    C    T        0      0        2 
  14 chr14_68706675     ZBoe    C    T        0      0        2 
  14 chr14_68706675     ZGre    C    T        0      0        2 
  14 chr14_68706675     ZHar    C    T        0      0        2 
  14 chr14_68706675   Sample    C    T        1      2        2 
  14 chr14_68717322     AAsi    G    A      0.5      1        2 
  14 chr14_68717322     AKia    G    A        0      0        2 
  14 chr14_68717322     AOna    G    A        0      0        2 
  14 chr14_68717322     ASom    G    A        0      0        2 
  14 chr14_68717322     HCab    G    A        0      0        2 
  14 chr14_68717322     HPrz    G    A        0      0        2 
  14 chr14_68717322     ZBoe    G    A        0      0        2 
  14 chr14_68717322     ZGre    G    A        0      0        2 
  14 chr14_68717322     ZHar    G    A        0      0        2 
  14 chr14_68717322   Sample    G    A        0      0        2 
  14 chr14_68718169     AAsi    T    C        1      2        2 
  14 chr14_68718169     AKia    T    C        1      2        2 
  14 chr14_68718169     AOna    T    C        1      2        2 
  14 chr14_68718169     ASom    T    C        1      2        2 
  14 chr14_68718169     HCab    T    C        0      0        2 
  14 chr14_68718169     HPrz    T    C        0      0        2 
  14 chr14_68718169     ZBoe    T    C        0      0        2 
  14 chr14_68718169     ZGre    T    C        0      0        2 
  14 chr14_68718169     ZHar    T    C        0      0        2 
  14 chr14_68718169   Sample    T    C        1      2        2 
  14 chr14_68720079     AAsi    G    A        0      0        2 
  14 chr14_68720079     AKia    G    A        0      0        2 
  14 chr14_68720079     AOna    G    A        0      0        2 
  14 chr14_68720079     ASom    G    A        1      2        2 
  14 chr14_68720079     HCab    G    A        0      0        2 
  14 chr14_68720079     HPrz    G    A        0      0        2 
  14 chr14_68720079     ZBoe    G    A        0      0        2 
  14 chr14_68720079     ZGre    G    A        0      0        2 
  14 chr14_68720079     ZHar    G    A        0      0        2 
  14 chr14_68720079   Sample    G    A        0      0        2 
  14 chr14_68720283     AAsi    T    G        0      0        2 
  14 chr14_68720283     AKia    T    G        0      0        2 
  14 chr14_68720283     AOna    T    G        0      0        2 
  14 chr14_68720283     ASom    T    G        0      0        2 
  14 chr14_68720283     HCab    T    G        1      2        2 
  14 chr14_68720283     HPrz    T    G        1      2        2 
  14 chr14_68720283     ZBoe    T    G        0      0        2 
  14 chr14_68720283     ZGre    T    G        0      0        2 
  14 chr14_68720283     ZHar    T    G        0      0        2 
  14 chr14_68720283   Sample    T    G        0      0        2 
  14 chr14_68723880     AAsi    T    C        0      0        2 
  14 chr14_68723880     AKia    T    C        0      0        2 
  14 chr14_68723880     AOna    T    C        0      0        2 
  14 chr14_68723880     ASom    T    C        0      0        2 
  14 chr14_68723880     HCab    T    C        1      2        2 
  14 chr14_68723880     HPrz    T    C        1      2        2 
  14 chr14_68723880     ZBoe    T    C        0      0        2 
  14 chr14_68723880     ZGre    T    C        0      0        2 
  14 chr14_68723880     ZHar    T    C        0      0        2 
  14 chr14_68723880   Sample    T    C        0      0        2 
  14 chr14_68724217     AAsi    A    G      0.5      1        2 
  14 chr14_68724217     AKia    A    G        0      0        2 
  14 chr14_68724217     AOna    A    G        0      0        2 
  14 chr14_68724217     ASom    A    G        0      0        2 
  14 chr14_68724217     HCab    A    G        0      0        2 
  14 chr14_68724217     HPrz    A    G        0      0        2 
  14 chr14_68724217     ZBoe    A    G        0      0        2 
  14 chr14_68724217     ZGre    A    G        0      0        2 
  14 chr14_68724217     ZHar    A    G        0      0        2 
  14 chr14_68724217   Sample    A    G        0      0        2 
  14 chr14_68731814     AAsi    C    G        0      0        2 
  14 chr14_68731814     AKia    C    G        1      2        2 
  14 chr14_68731814     AOna    C    G      0.5      1        2 
  14 chr14_68731814     ASom    C    G        0      0        2 
  14 chr14_68731814     HCab    C    G        0      0        2 
  14 chr14_68731814     HPrz    C    G        0      0        2 
  14 chr14_68731814     ZBoe    C    G        0      0        2 
  14 chr14_68731814     ZGre    C    G        0      0        2 
  14 chr14_68731814     ZHar    C    G        0      0        2 
  14 chr14_68731814   Sample    C    G        0      0        2 
  14 chr14_68736414     AAsi    T    C      0.5      1        2 
  14 chr14_68736414     AKia    T    C        0      0        2 
  14 chr14_68736414     AOna    T    C        0      0        2 
  14 chr14_68736414     ASom    T    C        1      2        2 
  14 chr14_68736414     HCab    T    C        0      0        2 
  14 chr14_68736414     HPrz    T    C        0      0        2 
  14 chr14_68736414     ZBoe    T    C        0      0        2 
  14 chr14_68736414     ZGre    T    C        0      0        2 
  14 chr14_68736414     ZHar    T    C        0      0        2 
  14 chr14_68736414   Sample    T    C        0      0        2 
  14 chr14_68742762     AAsi    T    C        0      0        2 
  14 chr14_68742762     AKia    T    C        0      0        2 
  14 chr14_68742762     AOna    T    C        0      0        2 
  14 chr14_68742762     ASom    T    C        0      0        2 
  14 chr14_68742762     HCab    T    C        0      0        2 
  14 chr14_68742762     HPrz    T    C        0      0        2 
  14 chr14_68742762     ZBoe    T    C        1      2        2 
  14 chr14_68742762     ZGre    T    C        1      2        2 
  14 chr14_68742762     ZHar    T    C        0      0        2 
  14 chr14_68742762   Sample    T    C        0      0        2 
  14 chr14_68744205     AAsi    A    T        0      0        2 
  14 chr14_68744205     AKia    A    T        0      0        2 
  14 chr14_68744205     AOna    A    T        0      0        2 
  14 chr14_68744205     ASom    A    T        0      0        2 
  14 chr14_68744205     HCab    A    T        0      0        2 
  14 chr14_68744205     HPrz    A    T        0      0        2 
  14 chr14_68744205     ZBoe    A    T        0      0        2 
  14 chr14_68744205     ZGre    A    T        0      0        2 
  14 chr14_68744205     ZHar    A    T      0.5      1        2 
  14 chr14_68744205   Sample    A    T        0      0        2 
  14 chr14_68748314     AAsi    G    A        0      0        2 
  14 chr14_68748314     AKia    G    A        0      0        2 
  14 chr14_68748314     AOna    G    A        0      0        2 
  14 chr14_68748314     ASom    G    A        1      2        2 
  14 chr14_68748314     HCab    G    A        0      0        2 
  14 chr14_68748314     HPrz    G    A        0      0        2 
  14 chr14_68748314     ZBoe    G    A        0      0        2 
  14 chr14_68748314     ZGre    G    A        0      0        2 
  14 chr14_68748314     ZHar    G    A        0      0        2 
  14 chr14_68748314   Sample    G    A        1      2        2 
  14 chr14_68753787     AAsi    G    A        0      0        2 
  14 chr14_68753787     AKia    G    A        0      0        2 
  14 chr14_68753787     AOna    G    A        0      0        2 
  14 chr14_68753787     ASom    G    A        0      0        2 
  14 chr14_68753787     HCab    G    A        0      0        2 
  14 chr14_68753787     HPrz    G    A        0      0        2 
  14 chr14_68753787     ZBoe    G    A      0.5      1        2 
  14 chr14_68753787     ZGre    G    A        0      0        2 
  14 chr14_68753787     ZHar    G    A        0      0        2 
  14 chr14_68753787   Sample    G    A        0      0        2 
  14 chr14_68773569     AAsi    C    T        0      0        2 
  14 chr14_68773569     AKia    C    T        0      0        2 
  14 chr14_68773569     AOna    C    T        0      0        2 
  14 chr14_68773569     ASom    C    T        0      0        2 
  14 chr14_68773569     HCab    C    T        0      0        2 
  14 chr14_68773569     HPrz    C    T        0      0        2 
  14 chr14_68773569     ZBoe    C    T      0.5      1        2 
  14 chr14_68773569     ZGre    C    T        0      0        2 
  14 chr14_68773569     ZHar    C    T        0      0        2 
  14 chr14_68773569   Sample    C    T        0      0        2 
  14 chr14_68773749     AAsi    T    C        1      2        2 
  14 chr14_68773749     AKia    T    C        0      0        2 
  14 chr14_68773749     AOna    T    C        0      0        2 
  14 chr14_68773749     ASom    T    C        0      0        2 
  14 chr14_68773749     HCab    T    C        0      0        2 
  14 chr14_68773749     HPrz    T    C        0      0        2 
  14 chr14_68773749     ZBoe    T    C        0      0        2 
  14 chr14_68773749     ZGre    T    C        0      0        2 
  14 chr14_68773749     ZHar    T    C        0      0        2 
  14 chr14_68773749   Sample    T    C        0      0        2 
  14 chr14_68779114     AAsi    A    G        0      0        2 
  14 chr14_68779114     AKia    A    G        0      0        2 
  14 chr14_68779114     AOna    A    G        0      0        2 
  14 chr14_68779114     ASom    A    G        0      0        2 
  14 chr14_68779114     HCab    A    G        1      2        2 
  14 chr14_68779114     HPrz    A    G        1      2        2 
  14 chr14_68779114     ZBoe    A    G      0.5      1        2 
  14 chr14_68779114     ZGre    A    G        0      0        2 
  14 chr14_68779114     ZHar    A    G        1      2        2 
  14 chr14_68779114   Sample    A    G        0      0        2 
  14 chr14_68792275     AAsi    C    T        0      0        2 
  14 chr14_68792275     AKia    C    T        0      0        2 
  14 chr14_68792275     AOna    C    T        0      0        2 
  14 chr14_68792275     ASom    C    T        0      0        2 
  14 chr14_68792275     HCab    C    T        0      0        2 
  14 chr14_68792275     HPrz    C    T        0      0        2 
  14 chr14_68792275     ZBoe    C    T        0      0        2 
  14 chr14_68792275     ZGre    C    T        0      0        2 
  14 chr14_68792275     ZHar    C    T      0.5      1        2 
  14 chr14_68792275   Sample    C    T        0      0        2 
  14 chr14_68793192     AAsi    G    A        0      0        2 
  14 chr14_68793192     AKia    G    A        0      0        2 
  14 chr14_68793192     AOna    G    A        0      0        2 
  14 chr14_68793192     ASom    G    A        0      0        2 
  14 chr14_68793192     HCab    G    A        1      2        2 
  14 chr14_68793192     HPrz    G    A        1      2        2 
  14 chr14_68793192     ZBoe    G    A        0      0        2 
  14 chr14_68793192     ZGre    G    A        0      0        2 
  14 chr14_68793192     ZHar    G    A        0      0        2 
  14 chr14_68793192   Sample    G    A        0      0        2 
  14 chr14_68805177     AAsi    T    C        0      0        2 
  14 chr14_68805177     AKia    T    C      0.5      1        2 
  14 chr14_68805177     AOna    T    C        0      0        2 
  14 chr14_68805177     ASom    T    C        0      0        2 
  14 chr14_68805177     HCab    T    C        0      0        2 
  14 chr14_68805177     HPrz    T    C        0      0        2 
  14 chr14_68805177     ZBoe    T    C        0      0        2 
  14 chr14_68805177     ZGre    T    C        0      0        2 
  14 chr14_68805177     ZHar    T    C        0      0        2 
  14 chr14_68805177   Sample    T    C        0      0        2 
  14 chr14_68809209     AAsi    G    C        0      0        2 
  14 chr14_68809209     AKia    G    C        0      0        2 
  14 chr14_68809209     AOna    G    C        0      0        2 
  14 chr14_68809209     ASom    G    C        1      2        2 
  14 chr14_68809209     HCab    G    C        0      0        2 
  14 chr14_68809209     HPrz    G    C        0      0        2 
  14 chr14_68809209     ZBoe    G    C        0      0        2 
  14 chr14_68809209     ZGre    G    C        0      0        2 
  14 chr14_68809209     ZHar    G    C        0      0        2 
  14 chr14_68809209   Sample    G    C        0      0        2 
  14 chr14_68826330     AAsi    G    C        0      0        2 
  14 chr14_68826330     AKia    G    C        0      0        2 
  14 chr14_68826330     AOna    G    C        0      0        2 
  14 chr14_68826330     ASom    G    C        0      0        2 
  14 chr14_68826330     HCab    G    C        0      0        2 
  14 chr14_68826330     HPrz    G    C        1      2        2 
  14 chr14_68826330     ZBoe    G    C        0      0        2 
  14 chr14_68826330     ZGre    G    C        0      0        2 
  14 chr14_68826330     ZHar    G    C        0      0        2 
  14 chr14_68826330   Sample    G    C        0      0        2 
  14 chr14_68827318     AAsi    T    C        0      0        2 
  14 chr14_68827318     AKia    T    C        0      0        2 
  14 chr14_68827318     AOna    T    C        0      0        2 
  14 chr14_68827318     ASom    T    C        0      0        2 
  14 chr14_68827318     HCab    T    C        0      0        2 
  14 chr14_68827318     HPrz    T    C        0      0        2 
  14 chr14_68827318     ZBoe    T    C        0      0        2 
  14 chr14_68827318     ZGre    T    C        0      0        2 
  14 chr14_68827318     ZHar    T    C      0.5      1        2 
  14 chr14_68827318   Sample    T    C        0      0        2 
  14 chr14_68834055     AAsi    A    G        0      0        2 
  14 chr14_68834055     AKia    A    G        0      0        2 
  14 chr14_68834055     AOna    A    G        0      0        2 
  14 chr14_68834055     ASom    A    G        0      0        2 
  14 chr14_68834055     HCab    A    G        0      0        2 
  14 chr14_68834055     HPrz    A    G        0      0        2 
  14 chr14_68834055     ZBoe    A    G        0      0        2 
  14 chr14_68834055     ZGre    A    G        1      2        2 
  14 chr14_68834055     ZHar    A    G        0      0        2 
  14 chr14_68834055   Sample    A    G        0      0        2 
  14 chr14_68847489     AAsi    C    A        0      0        2 
  14 chr14_68847489     AKia    C    A        0      0        2 
  14 chr14_68847489     AOna    C    A        0      0        2 
  14 chr14_68847489     ASom    C    A        0      0        2 
  14 chr14_68847489     HCab    C    A        0      0        2 
  14 chr14_68847489     HPrz    C    A        0      0        2 
  14 chr14_68847489     ZBoe    C    A        1      2        2 
  14 chr14_68847489     ZGre    C    A        0      0        2 
  14 chr14_68847489     ZHar    C    A        0      0        2 
  14 chr14_68847489   Sample    C    A        0      0        2 
  14 chr14_68848445     AAsi    A    G        0      0        2 
  14 chr14_68848445     AKia    A    G        0      0        2 
  14 chr14_68848445     AOna    A    G      0.5      1        2 
  14 chr14_68848445     ASom    A    G        0      0        2 
  14 chr14_68848445     HCab    A    G        0      0        2 
  14 chr14_68848445     HPrz    A    G        0      0        2 
  14 chr14_68848445     ZBoe    A    G        0      0        2 
  14 chr14_68848445     ZGre    A    G        0      0        2 
  14 chr14_68848445     ZHar    A    G        0      0        2 
  14 chr14_68848445   Sample    A    G        0      0        2 
  14 chr14_68849711     AAsi    C    T        0      0        2 
  14 chr14_68849711     AKia    C    T        0      0        2 
  14 chr14_68849711     AOna    C    T        0      0        2 
  14 chr14_68849711     ASom    C    T        0      0        2 
  14 chr14_68849711     HCab    C    T        1      2        2 
  14 chr14_68849711     HPrz    C    T        1      2        2 
  14 chr14_68849711     ZBoe    C    T        0      0        2 
  14 chr14_68849711     ZGre    C    T        0      0        2 
  14 chr14_68849711     ZHar    C    T        0      0        2 
  14 chr14_68849711   Sample    C    T        0      0        2 
  14 chr14_68853095     AAsi    A    G        0      0        2 
  14 chr14_68853095     AKia    A    G        0      0        2 
  14 chr14_68853095     AOna    A    G        0      0        2 
  14 chr14_68853095     ASom    A    G        0      0        2 
  14 chr14_68853095     HCab    A    G        0      0        2 
  14 chr14_68853095     HPrz    A    G        0      0        2 
  14 chr14_68853095     ZBoe    A    G        0      0        2 
  14 chr14_68853095     ZGre    A    G        0      0        2 
  14 chr14_68853095     ZHar    A    G        1      2        2 
  14 chr14_68853095   Sample    A    G        0      0        2 
  14 chr14_68856051     AAsi    C    T        0      0        2 
  14 chr14_68856051     AKia    C    T        0      0        2 
  14 chr14_68856051     AOna    C    T        0      0        2 
  14 chr14_68856051     ASom    C    T        0      0        2 
  14 chr14_68856051     HCab    C    T        0      0        2 
  14 chr14_68856051     HPrz    C    T        0      0        2 
  14 chr14_68856051     ZBoe    C    T      0.5      1        2 
  14 chr14_68856051     ZGre    C    T        0      0        2 
  14 chr14_68856051     ZHar    C    T        0      0        2 
  14 chr14_68856051   Sample    C    T        0      0        2 
  14 chr14_68881373     AAsi    T    G        0      0        2 
  14 chr14_68881373     AKia    T    G        0      0        2 
  14 chr14_68881373     AOna    T    G      0.5      1        2 
  14 chr14_68881373     ASom    T    G        0      0        2 
  14 chr14_68881373     HCab    T    G        0      0        2 
  14 chr14_68881373     HPrz    T    G        0      0        2 
  14 chr14_68881373     ZBoe    T    G        0      0        2 
  14 chr14_68881373     ZGre    T    G        0      0        2 
  14 chr14_68881373     ZHar    T    G        0      0        2 
  14 chr14_68881373   Sample    T    G        0      0        2 
  14 chr14_68886923     AAsi    T    C        0      0        2 
  14 chr14_68886923     AKia    T    C        0      0        2 
  14 chr14_68886923     AOna    T    C        0      0        2 
  14 chr14_68886923     ASom    T    C        0      0        2 
  14 chr14_68886923     HCab    T    C        0      0        2 
  14 chr14_68886923     HPrz    T    C        0      0        2 
  14 chr14_68886923     ZBoe    T    C        0      0        2 
  14 chr14_68886923     ZGre    T    C        0      0        2 
  14 chr14_68886923     ZHar    T    C      0.5      1        2 
  14 chr14_68886923   Sample    T    C        0      0        2 
  14 chr14_68889185     AAsi    A    G        0      0        2 
  14 chr14_68889185     AKia    A    G        0      0        2 
  14 chr14_68889185     AOna    A    G      0.5      1        2 
  14 chr14_68889185     ASom    A    G        0      0        2 
  14 chr14_68889185     HCab    A    G        0      0        2 
  14 chr14_68889185     HPrz    A    G        0      0        2 
  14 chr14_68889185     ZBoe    A    G        0      0        2 
  14 chr14_68889185     ZGre    A    G        0      0        2 
  14 chr14_68889185     ZHar    A    G        0      0        2 
  14 chr14_68889185   Sample    A    G        0      0        2 
  14 chr14_68902357     AAsi    G    A        0      0        2 
  14 chr14_68902357     AKia    G    A        0      0        2 
  14 chr14_68902357     AOna    G    A        0      0        2 
  14 chr14_68902357     ASom    G    A        0      0        2 
  14 chr14_68902357     HCab    G    A        0      0        2 
  14 chr14_68902357     HPrz    G    A      0.5      1        2 
  14 chr14_68902357     ZBoe    G    A        0      0        2 
  14 chr14_68902357     ZGre    G    A        0      0        2 
  14 chr14_68902357     ZHar    G    A        0      0        2 
  14 chr14_68902357   Sample    G    A        0      0        2 
  14 chr14_68906162     AAsi    C    T        0      0        2 
  14 chr14_68906162     AKia    C    T        0      0        2 
  14 chr14_68906162     AOna    C    T        0      0        2 
  14 chr14_68906162     ASom    C    T        0      0        2 
  14 chr14_68906162     HCab    C    T        0      0        2 
  14 chr14_68906162     HPrz    C    T        0      0        2 
  14 chr14_68906162     ZBoe    C    T        0      0        2 
  14 chr14_68906162     ZGre    C    T        0      0        2 
  14 chr14_68906162     ZHar    C    T      0.5      1        2 
  14 chr14_68906162   Sample    C    T        0      0        2 
  14 chr14_68907375     AAsi    G    A        0      0        2 
  14 chr14_68907375     AKia    G    A      0.5      1        2 
  14 chr14_68907375     AOna    G    A        0      0        2 
  14 chr14_68907375     ASom    G    A        0      0        2 
  14 chr14_68907375     HCab    G    A        0      0        2 
  14 chr14_68907375     HPrz    G    A        0      0        2 
  14 chr14_68907375     ZBoe    G    A        0      0        2 
  14 chr14_68907375     ZGre    G    A        0      0        2 
  14 chr14_68907375     ZHar    G    A        0      0        2 
  14 chr14_68907375   Sample    G    A        0      0        2 
  14 chr14_68925427     AAsi    T    C        0      0        2 
  14 chr14_68925427     AKia    T    C      0.5      1        2 
  14 chr14_68925427     AOna    T    C        0      0        2 
  14 chr14_68925427     ASom    T    C        0      0        2 
  14 chr14_68925427     HCab    T    C        0      0        2 
  14 chr14_68925427     HPrz    T    C        0      0        2 
  14 chr14_68925427     ZBoe    T    C        0      0        2 
  14 chr14_68925427     ZGre    T    C        0      0        2 
  14 chr14_68925427     ZHar    T    C        0      0        2 
  14 chr14_68925427   Sample    T    C        0      0        2 
  14 chr14_68944602     AAsi    C    T        0      0        2 
  14 chr14_68944602     AKia    C    T        0      0        2 
  14 chr14_68944602     AOna    C    T        0      0        2 
  14 chr14_68944602     ASom    C    T        0      0        2 
  14 chr14_68944602     HCab    C    T      0.5      1        2 
  14 chr14_68944602     HPrz    C    T        0      0        2 
  14 chr14_68944602     ZBoe    C    T        0      0        2 
  14 chr14_68944602     ZGre    C    T        0      0        2 
  14 chr14_68944602     ZHar    C    T        0      0        2 
  14 chr14_68944602   Sample    C    T        0      0        2 
  14 chr14_68947089     AAsi    T    C        0      0        2 
  14 chr14_68947089     AKia    T    C        0      0        2 
  14 chr14_68947089     AOna    T    C        0      0        2 
  14 chr14_68947089     ASom    T    C        0      0        2 
  14 chr14_68947089     HCab    T    C        1      2        2 
  14 chr14_68947089     HPrz    T    C        1      2        2 
  14 chr14_68947089     ZBoe    T    C        0      0        2 
  14 chr14_68947089     ZGre    T    C        0      0        2 
  14 chr14_68947089     ZHar    T    C        0      0        2 
  14 chr14_68947089   Sample    T    C        0      0        2 
  14 chr14_68957058     AAsi    G    A        0      0        2 
  14 chr14_68957058     AKia    G    A        1      2        2 
  14 chr14_68957058     AOna    G    A        1      2        2 
  14 chr14_68957058     ASom    G    A        0      0        2 
  14 chr14_68957058     HCab    G    A        0      0        2 
  14 chr14_68957058     HPrz    G    A        0      0        2 
  14 chr14_68957058     ZBoe    G    A        0      0        2 
  14 chr14_68957058     ZGre    G    A        0      0        2 
  14 chr14_68957058     ZHar    G    A        0      0        2 
  14 chr14_68957058   Sample    G    A        0      0        2 
  14 chr14_68957849     AAsi    T    C        0      0        2 
  14 chr14_68957849     AKia    T    C      0.5      1        2 
  14 chr14_68957849     AOna    T    C        0      0        2 
  14 chr14_68957849     ASom    T    C        0      0        2 
  14 chr14_68957849     HCab    T    C        0      0        2 
  14 chr14_68957849     HPrz    T    C        0      0        2 
  14 chr14_68957849     ZBoe    T    C        0      0        2 
  14 chr14_68957849     ZGre    T    C        0      0        2 
  14 chr14_68957849     ZHar    T    C        0      0        2 
  14 chr14_68957849   Sample    T    C        0      0        2 
  14 chr14_68980263     AAsi    A    G        0      0        2 
  14 chr14_68980263     AKia    A    G        1      2        2 
  14 chr14_68980263     AOna    A    G        1      2        2 
  14 chr14_68980263     ASom    A    G        0      0        2 
  14 chr14_68980263     HCab    A    G        0      0        2 
  14 chr14_68980263     HPrz    A    G        0      0        2 
  14 chr14_68980263     ZBoe    A    G        0      0        2 
  14 chr14_68980263     ZGre    A    G        0      0        2 
  14 chr14_68980263     ZHar    A    G        0      0        2 
  14 chr14_68980263   Sample    A    G        0      0        2 
  14 chr14_68981252     AAsi    G    T        0      0        2 
  14 chr14_68981252     AKia    G    T        0      0        2 
  14 chr14_68981252     AOna    G    T        0      0        2 
  14 chr14_68981252     ASom    G    T        0      0        2 
  14 chr14_68981252     HCab    G    T        0      0        2 
  14 chr14_68981252     HPrz    G    T        0      0        2 
  14 chr14_68981252     ZBoe    G    T        0      0        2 
  14 chr14_68981252     ZGre    G    T        0      0        2 
  14 chr14_68981252     ZHar    G    T        1      2        2 
  14 chr14_68981252   Sample    G    T        0      0        2 
  14 chr14_68981959     AAsi    G    C        0      0        2 
  14 chr14_68981959     AKia    G    C        0      0        2 
  14 chr14_68981959     AOna    G    C        0      0        2 
  14 chr14_68981959     ASom    G    C        0      0        2 
  14 chr14_68981959     HCab    G    C        1      2        2 
  14 chr14_68981959     HPrz    G    C        1      2        2 
  14 chr14_68981959     ZBoe    G    C        0      0        2 
  14 chr14_68981959     ZGre    G    C        0      0        2 
  14 chr14_68981959     ZHar    G    C        0      0        2 
  14 chr14_68981959   Sample    G    C        0      0        2 
  14 chr14_68992482     AAsi    T    C        0      0        2 
  14 chr14_68992482     AKia    T    C        0      0        2 
  14 chr14_68992482     AOna    T    C        0      0        2 
  14 chr14_68992482     ASom    T    C        0      0        2 
  14 chr14_68992482     HCab    T    C      0.5      1        2 
  14 chr14_68992482     HPrz    T    C      0.5      1        2 
  14 chr14_68992482     ZBoe    T    C        0      0        2 
  14 chr14_68992482     ZGre    T    C        0      0        2 
  14 chr14_68992482     ZHar    T    C        0      0        2 
  14 chr14_68992482   Sample    T    C        0      0        2 
  14 chr14_68993225     AAsi    T    C        0      0        2 
  14 chr14_68993225     AKia    T    C        0      0        2 
  14 chr14_68993225     AOna    T    C        1      2        2 
  14 chr14_68993225     ASom    T    C        0      0        2 
  14 chr14_68993225     HCab    T    C        0      0        2 
  14 chr14_68993225     HPrz    T    C        0      0        2 
  14 chr14_68993225     ZBoe    T    C        0      0        2 
  14 chr14_68993225     ZGre    T    C        0      0        2 
  14 chr14_68993225     ZHar    T    C        0      0        2 
  14 chr14_68993225   Sample    T    C        0      0        2 
  14 chr14_68996200     AAsi    C    G        0      0        2 
  14 chr14_68996200     AKia    C    G        0      0        2 
  14 chr14_68996200     AOna    C    G        0      0        2 
  14 chr14_68996200     ASom    C    G        0      0        2 
  14 chr14_68996200     HCab    C    G        0      0        2 
  14 chr14_68996200     HPrz    C    G        0      0        2 
  14 chr14_68996200     ZBoe    C    G        0      0        2 
  14 chr14_68996200     ZGre    C    G        0      0        2 
  14 chr14_68996200     ZHar    C    G        1      2        2 
  14 chr14_68996200   Sample    C    G        0      0        2 
  14 chr14_68999631     AAsi    T    C        0      0        2 
  14 chr14_68999631     AKia    T    C        1      2        2 
  14 chr14_68999631     AOna    T    C        1      2        2 
  14 chr14_68999631     ASom    T    C        0      0        2 
  14 chr14_68999631     HCab    T    C        0      0        2 
  14 chr14_68999631     HPrz    T    C        0      0        2 
  14 chr14_68999631     ZBoe    T    C        0      0        2 
  14 chr14_68999631     ZGre    T    C        0      0        2 
  14 chr14_68999631     ZHar    T    C        0      0        2 
  14 chr14_68999631   Sample    T    C        0      0        2 
  14 chr14_69005249     AAsi    G    A        0      0        2 
  14 chr14_69005249     AKia    G    A        0      0        2 
  14 chr14_69005249     AOna    G    A        0      0        2 
  14 chr14_69005249     ASom    G    A        0      0        2 
  14 chr14_69005249     HCab    G    A        1      2        2 
  14 chr14_69005249     HPrz    G    A        1      2        2 
  14 chr14_69005249     ZBoe    G    A        0      0        2 
  14 chr14_69005249     ZGre    G    A        0      0        2 
  14 chr14_69005249     ZHar    G    A        0      0        2 
  14 chr14_69005249   Sample    G    A        0      0        2 
  14 chr14_69024532     AAsi    A    C        0      0        2 
  14 chr14_69024532     AKia    A    C        0      0        2 
  14 chr14_69024532     AOna    A    C        0      0        2 
  14 chr14_69024532     ASom    A    C        0      0        2 
  14 chr14_69024532     HCab    A    C        0      0        2 
  14 chr14_69024532     HPrz    A    C        0      0        2 
  14 chr14_69024532     ZBoe    A    C      0.5      1        2 
  14 chr14_69024532     ZGre    A    C        0      0        2 
  14 chr14_69024532     ZHar    A    C        0      0        2 
  14 chr14_69024532   Sample    A    C        0      0        2 
  14 chr14_69048746     AAsi    C    G        0      0        2 
  14 chr14_69048746     AKia    C    G        0      0        2 
  14 chr14_69048746     AOna    C    G        0      0        2 
  14 chr14_69048746     ASom    C    G        0      0        2 
  14 chr14_69048746     HCab    C    G        0      0        2 
  14 chr14_69048746     HPrz    C    G        0      0        2 
  14 chr14_69048746     ZBoe    C    G      0.5      1        2 
  14 chr14_69048746     ZGre    C    G        0      0        2 
  14 chr14_69048746     ZHar    C    G        0      0        2 
  14 chr14_69048746   Sample    C    G        0      0        2 
  14 chr14_69049689     AAsi    G    A        0      0        2 
  14 chr14_69049689     AKia    G    A        0      0        2 
  14 chr14_69049689     AOna    G    A        0      0        2 
  14 chr14_69049689     ASom    G    A        0      0        2 
  14 chr14_69049689     HCab    G    A        0      0        2 
  14 chr14_69049689     HPrz    G    A        0      0        2 
  14 chr14_69049689     ZBoe    G    A        0      0        2 
  14 chr14_69049689     ZGre    G    A      0.5      1        2 
  14 chr14_69049689     ZHar    G    A        0      0        2 
  14 chr14_69049689   Sample    G    A        0      0        2 
  14 chr14_69049792     AAsi    C    T        0      0        2 
  14 chr14_69049792     AKia    C    T        0      0        2 
  14 chr14_69049792     AOna    C    T        0      0        2 
  14 chr14_69049792     ASom    C    T        0      0        2 
  14 chr14_69049792     HCab    C    T        0      0        2 
  14 chr14_69049792     HPrz    C    T        0      0        2 
  14 chr14_69049792     ZBoe    C    T        0      0        2 
  14 chr14_69049792     ZGre    C    T        1      2        2 
  14 chr14_69049792     ZHar    C    T        0      0        2 
  14 chr14_69049792   Sample    C    T        0      0        2 
  14 chr14_69053218     AAsi    T    C        0      0        2 
  14 chr14_69053218     AKia    T    C        0      0        2 
  14 chr14_69053218     AOna    T    C        0      0        2 
  14 chr14_69053218     ASom    T    C        0      0        2 
  14 chr14_69053218     HCab    T    C      0.5      1        2 
  14 chr14_69053218     HPrz    T    C        1      2        2 
  14 chr14_69053218     ZBoe    T    C        0      0        2 
  14 chr14_69053218     ZGre    T    C        0      0        2 
  14 chr14_69053218     ZHar    T    C        0      0        2 
  14 chr14_69053218   Sample    T    C        0      0        2 
  14 chr14_69059543     AAsi    A    G        0      0        2 
  14 chr14_69059543     AKia    A    G        1      2        2 
  14 chr14_69059543     AOna    A    G        0      0        2 
  14 chr14_69059543     ASom    A    G        0      0        2 
  14 chr14_69059543     HCab    A    G        0      0        2 
  14 chr14_69059543     HPrz    A    G        0      0        2 
  14 chr14_69059543     ZBoe    A    G        0      0        2 
  14 chr14_69059543     ZGre    A    G        0      0        2 
  14 chr14_69059543     ZHar    A    G        0      0        2 
  14 chr14_69059543   Sample    A    G        0      0        2 
  14 chr14_69074833     AAsi    C    G        0      0        2 
  14 chr14_69074833     AKia    C    G        1      2        2 
  14 chr14_69074833     AOna    C    G        1      2        2 
  14 chr14_69074833     ASom    C    G        0      0        2 
  14 chr14_69074833     HCab    C    G        0      0        2 
  14 chr14_69074833     HPrz    C    G        0      0        2 
  14 chr14_69074833     ZBoe    C    G        0      0        2 
  14 chr14_69074833     ZGre    C    G        0      0        2 
  14 chr14_69074833     ZHar    C    G        0      0        2 
  14 chr14_69074833   Sample    C    G        0      0        2 
  14 chr14_69074866     AAsi    A    G        0      0        2 
  14 chr14_69074866     AKia    A    G        0      0        2 
  14 chr14_69074866     AOna    A    G        0      0        2 
  14 chr14_69074866     ASom    A    G        0      0        2 
  14 chr14_69074866     HCab    A    G      0.5      1        2 
  14 chr14_69074866     HPrz    A    G      0.5      1        2 
  14 chr14_69074866     ZBoe    A    G        0      0        2 
  14 chr14_69074866     ZGre    A    G        0      0        2 
  14 chr14_69074866     ZHar    A    G        0      0        2 
  14 chr14_69074866   Sample    A    G        0      0        2 
  14 chr14_69081244     AAsi    G    C        0      0        2 
  14 chr14_69081244     AKia    G    C        0      0        2 
  14 chr14_69081244     AOna    G    C        0      0        2 
  14 chr14_69081244     ASom    G    C        0      0        2 
  14 chr14_69081244     HCab    G    C        0      0        2 
  14 chr14_69081244     HPrz    G    C        0      0        2 
  14 chr14_69081244     ZBoe    G    C        0      0        2 
  14 chr14_69081244     ZGre    G    C      0.5      1        2 
  14 chr14_69081244     ZHar    G    C        0      0        2 
  14 chr14_69081244   Sample    G    C        0      0        2 
  14 chr14_69089235     AAsi    G    A        0      0        2 
  14 chr14_69089235     AKia    G    A        0      0        2 
  14 chr14_69089235     AOna    G    A        0      0        2 
  14 chr14_69089235     ASom    G    A        0      0        2 
  14 chr14_69089235     HCab    G    A        0      0        2 
  14 chr14_69089235     HPrz    G    A        0      0        2 
  14 chr14_69089235     ZBoe    G    A        0      0        2 
  14 chr14_69089235     ZGre    G    A        0      0        2 
  14 chr14_69089235     ZHar    G    A        1      2        2 
  14 chr14_69089235   Sample    G    A        0      0        2 
  14 chr14_69092000     AAsi    C    T        1      2        2 
  14 chr14_69092000     AKia    C    T        0      0        2 
  14 chr14_69092000     AOna    C    T        0      0        2 
  14 chr14_69092000     ASom    C    T        1      2        2 
  14 chr14_69092000     HCab    C    T        0      0        2 
  14 chr14_69092000     HPrz    C    T        0      0        2 
  14 chr14_69092000     ZBoe    C    T        0      0        2 
  14 chr14_69092000     ZGre    C    T        0      0        2 
  14 chr14_69092000     ZHar    C    T        0      0        2 
  14 chr14_69092000   Sample    C    T        1      2        2 
  14 chr14_69094574     AAsi    G    T        0      0        2 
  14 chr14_69094574     AKia    G    T        0      0        2 
  14 chr14_69094574     AOna    G    T        0      0        2 
  14 chr14_69094574     ASom    G    T        0      0        2 
  14 chr14_69094574     HCab    G    T      0.5      1        2 
  14 chr14_69094574     HPrz    G    T      0.5      1        2 
  14 chr14_69094574     ZBoe    G    T        0      0        2 
  14 chr14_69094574     ZGre    G    T        0      0        2 
  14 chr14_69094574     ZHar    G    T        0      0        2 
  14 chr14_69094574   Sample    G    T        0      0        2 
  14 chr14_69107097     AAsi    T    C        0      0        2 
  14 chr14_69107097     AKia    T    C        0      0        2 
  14 chr14_69107097     AOna    T    C        0      0        2 
  14 chr14_69107097     ASom    T    C        0      0        2 
  14 chr14_69107097     HCab    T    C        1      2        2 
  14 chr14_69107097     HPrz    T    C        1      2        2 
  14 chr14_69107097     ZBoe    T    C        0      0        2 
  14 chr14_69107097     ZGre    T    C        0      0        2 
  14 chr14_69107097     ZHar    T    C        0      0        2 
  14 chr14_69107097   Sample    T    C        0      0        2 
  14 chr14_69113643     AAsi    A    G        0      0        2 
  14 chr14_69113643     AKia    A    G        0      0        2 
  14 chr14_69113643     AOna    A    G        0      0        2 
  14 chr14_69113643     ASom    A    G        0      0        2 
  14 chr14_69113643     HCab    A    G      0.5      1        2 
  14 chr14_69113643     HPrz    A    G        0      0        2 
  14 chr14_69113643     ZBoe    A    G        0      0        2 
  14 chr14_69113643     ZGre    A    G        0      0        2 
  14 chr14_69113643     ZHar    A    G        0      0        2 
  14 chr14_69113643   Sample    A    G        0      0        2 
  14 chr14_69117996     AAsi    T    C        0      0        2 
  14 chr14_69117996     AKia    T    C        0      0        2 
  14 chr14_69117996     AOna    T    C        0      0        2 
  14 chr14_69117996     ASom    T    C        0      0        2 
  14 chr14_69117996     HCab    T    C        1      2        2 
  14 chr14_69117996     HPrz    T    C      0.5      1        2 
  14 chr14_69117996     ZBoe    T    C        0      0        2 
  14 chr14_69117996     ZGre    T    C        0      0        2 
  14 chr14_69117996     ZHar    T    C        0      0        2 
  14 chr14_69117996   Sample    T    C        0      0        2 
  14 chr14_69125290     AAsi    T    C        1      2        2 
  14 chr14_69125290     AKia    T    C        0      0        2 
  14 chr14_69125290     AOna    T    C        0      0        2 
  14 chr14_69125290     ASom    T    C        1      2        2 
  14 chr14_69125290     HCab    T    C        0      0        2 
  14 chr14_69125290     HPrz    T    C        0      0        2 
  14 chr14_69125290     ZBoe    T    C        0      0        2 
  14 chr14_69125290     ZGre    T    C        0      0        2 
  14 chr14_69125290     ZHar    T    C        0      0        2 
  14 chr14_69125290   Sample    T    C        1      2        2 
  14 chr14_69136445     AAsi    G    C        0      0        2 
  14 chr14_69136445     AKia    G    C        0      0        2 
  14 chr14_69136445     AOna    G    C        0      0        2 
  14 chr14_69136445     ASom    G    C        0      0        2 
  14 chr14_69136445     HCab    G    C        0      0        2 
  14 chr14_69136445     HPrz    G    C      0.5      1        2 
  14 chr14_69136445     ZBoe    G    C        0      0        2 
  14 chr14_69136445     ZGre    G    C        0      0        2 
  14 chr14_69136445     ZHar    G    C        0      0        2 
  14 chr14_69136445   Sample    G    C        0      0        2 
  14 chr14_69148185     AAsi    G    A        0      0        2 
  14 chr14_69148185     AKia    G    A        0      0        2 
  14 chr14_69148185     AOna    G    A        0      0        2 
  14 chr14_69148185     ASom    G    A        0      0        2 
  14 chr14_69148185     HCab    G    A        0      0        2 
  14 chr14_69148185     HPrz    G    A        0      0        2 
  14 chr14_69148185     ZBoe    G    A      0.5      1        2 
  14 chr14_69148185     ZGre    G    A        0      0        2 
  14 chr14_69148185     ZHar    G    A        0      0        2 
  14 chr14_69148185   Sample    G    A        0      0        2 
  14 chr14_69150761     AAsi    C    G        0      0        2 
  14 chr14_69150761     AKia    C    G        0      0        2 
  14 chr14_69150761     AOna    C    G        0      0        2 
  14 chr14_69150761     ASom    C    G        0      0        2 
  14 chr14_69150761     HCab    C    G        0      0        2 
  14 chr14_69150761     HPrz    C    G        0      0        2 
  14 chr14_69150761     ZBoe    C    G      0.5      1        2 
  14 chr14_69150761     ZGre    C    G        0      0        2 
  14 chr14_69150761     ZHar    C    G        0      0        2 
  14 chr14_69150761   Sample    C    G        0      0        2 
  14 chr14_69150910     AAsi    T    C        0      0        2 
  14 chr14_69150910     AKia    T    C        0      0        2 
  14 chr14_69150910     AOna    T    C        0      0        2 
  14 chr14_69150910     ASom    T    C        0      0        2 
  14 chr14_69150910     HCab    T    C        1      2        2 
  14 chr14_69150910     HPrz    T    C        1      2        2 
  14 chr14_69150910     ZBoe    T    C        0      0        2 
  14 chr14_69150910     ZGre    T    C        0      0        2 
  14 chr14_69150910     ZHar    T    C        0      0        2 
  14 chr14_69150910   Sample    T    C        0      0        2 
  14 chr14_69153932     AAsi    A    G        0      0        2 
  14 chr14_69153932     AKia    A    G        0      0        2 
  14 chr14_69153932     AOna    A    G      0.5      1        2 
  14 chr14_69153932     ASom    A    G        0      0        2 
  14 chr14_69153932     HCab    A    G        0      0        2 
  14 chr14_69153932     HPrz    A    G        0      0        2 
  14 chr14_69153932     ZBoe    A    G        0      0        2 
  14 chr14_69153932     ZGre    A    G        0      0        2 
  14 chr14_69153932     ZHar    A    G        0      0        2 
  14 chr14_69153932   Sample    A    G        0      0        2 
  14 chr14_69156895     AAsi    A    T        0      0        2 
  14 chr14_69156895     AKia    A    T        0      0        2 
  14 chr14_69156895     AOna    A    T      0.5      1        2 
  14 chr14_69156895     ASom    A    T        0      0        2 
  14 chr14_69156895     HCab    A    T        0      0        2 
  14 chr14_69156895     HPrz    A    T        0      0        2 
  14 chr14_69156895     ZBoe    A    T        0      0        2 
  14 chr14_69156895     ZGre    A    T        0      0        2 
  14 chr14_69156895     ZHar    A    T        0      0        2 
  14 chr14_69156895   Sample    A    T        0      0        2 
  14 chr14_69159461     AAsi    A    T        0      0        2 
  14 chr14_69159461     AKia    A    T        0      0        2 
  14 chr14_69159461     AOna    A    T        0      0        2 
  14 chr14_69159461     ASom    A    T        0      0        2 
  14 chr14_69159461     HCab    A    T        0      0        2 
  14 chr14_69159461     HPrz    A    T        0      0        2 
  14 chr14_69159461     ZBoe    A    T        1      2        2 
  14 chr14_69159461     ZGre    A    T        1      2        2 
  14 chr14_69159461     ZHar    A    T        1      2        2 
  14 chr14_69159461   Sample    A    T        0      0        2 
  14 chr14_69159607     AAsi    G    A        0      0        2 
  14 chr14_69159607     AKia    G    A        0      0        2 
  14 chr14_69159607     AOna    G    A        0      0        2 
  14 chr14_69159607     ASom    G    A        0      0        2 
  14 chr14_69159607     HCab    G    A        1      2        2 
  14 chr14_69159607     HPrz    G    A        1      2        2 
  14 chr14_69159607     ZBoe    G    A        0      0        2 
  14 chr14_69159607     ZGre    G    A        0      0        2 
  14 chr14_69159607     ZHar    G    A        0      0        2 
  14 chr14_69159607   Sample    G    A        0      0        2 
  14 chr14_69161176     AAsi    T    C      0.5      1        2 
  14 chr14_69161176     AKia    T    C        0      0        2 
  14 chr14_69161176     AOna    T    C        0      0        2 
  14 chr14_69161176     ASom    T    C        0      0        2 
  14 chr14_69161176     HCab    T    C        0      0        2 
  14 chr14_69161176     HPrz    T    C        0      0        2 
  14 chr14_69161176     ZBoe    T    C        0      0        2 
  14 chr14_69161176     ZGre    T    C        0      0        2 
  14 chr14_69161176     ZHar    T    C        0      0        2 
  14 chr14_69161176   Sample    T    C        0      0        2 
  14 chr14_69170426     AAsi    G    T        0      0        2 
  14 chr14_69170426     AKia    G    T        0      0        2 
  14 chr14_69170426     AOna    G    T        0      0        2 
  14 chr14_69170426     ASom    G    T        0      0        2 
  14 chr14_69170426     HCab    G    T        1      2        2 
  14 chr14_69170426     HPrz    G    T        1      2        2 
  14 chr14_69170426     ZBoe    G    T        0      0        2 
  14 chr14_69170426     ZGre    G    T        0      0        2 
  14 chr14_69170426     ZHar    G    T        0      0        2 
  14 chr14_69170426   Sample    G    T        0      0        2 
  14 chr14_69175056     AAsi    G    A        0      0        2 
  14 chr14_69175056     AKia    G    A        1      2        2 
  14 chr14_69175056     AOna    G    A        0      0        2 
  14 chr14_69175056     ASom    G    A        0      0        2 
  14 chr14_69175056     HCab    G    A        0      0        2 
  14 chr14_69175056     HPrz    G    A        0      0        2 
  14 chr14_69175056     ZBoe    G    A        0      0        2 
  14 chr14_69175056     ZGre    G    A        0      0        2 
  14 chr14_69175056     ZHar    G    A        0      0        2 
  14 chr14_69175056   Sample    G    A        0      0        2 
  14 chr14_69179673     AAsi    G    A        0      0        2 
  14 chr14_69179673     AKia    G    A        0      0        2 
  14 chr14_69179673     AOna    G    A        1      2        2 
  14 chr14_69179673     ASom    G    A        0      0        2 
  14 chr14_69179673     HCab    G    A        0      0        2 
  14 chr14_69179673     HPrz    G    A        0      0        2 
  14 chr14_69179673     ZBoe    G    A        0      0        2 
  14 chr14_69179673     ZGre    G    A        0      0        2 
  14 chr14_69179673     ZHar    G    A        0      0        2 
  14 chr14_69179673   Sample    G    A        0      0        2 
  14 chr14_69183256     AAsi    T    C        0      0        2 
  14 chr14_69183256     AKia    T    C        0      0        2 
  14 chr14_69183256     AOna    T    C        0      0        2 
  14 chr14_69183256     ASom    T    C        0      0        2 
  14 chr14_69183256     HCab    T    C        0      0        2 
  14 chr14_69183256     HPrz    T    C        0      0        2 
  14 chr14_69183256     ZBoe    T    C        0      0        2 
  14 chr14_69183256     ZGre    T    C        0      0        2 
  14 chr14_69183256     ZHar    T    C      0.5      1        2 
  14 chr14_69183256   Sample    T    C        0      0        2 
  14 chr14_69185255     AAsi    C    T        0      0        2 
  14 chr14_69185255     AKia    C    T        0      0        2 
  14 chr14_69185255     AOna    C    T        0      0        2 
  14 chr14_69185255     ASom    C    T        0      0        2 
  14 chr14_69185255     HCab    C    T        1      2        2 
  14 chr14_69185255     HPrz    C    T        1      2        2 
  14 chr14_69185255     ZBoe    C    T        0      0        2 
  14 chr14_69185255     ZGre    C    T        0      0        2 
  14 chr14_69185255     ZHar    C    T        0      0        2 
  14 chr14_69185255   Sample    C    T        0      0        2 
  14 chr14_69205589     AAsi    G    A        0      0        2 
  14 chr14_69205589     AKia    G    A      0.5      1        2 
  14 chr14_69205589     AOna    G    A        0      0        2 
  14 chr14_69205589     ASom    G    A        0      0        2 
  14 chr14_69205589     HCab    G    A        0      0        2 
  14 chr14_69205589     HPrz    G    A        0      0        2 
  14 chr14_69205589     ZBoe    G    A        0      0        2 
  14 chr14_69205589     ZGre    G    A        0      0        2 
  14 chr14_69205589     ZHar    G    A        0      0        2 
  14 chr14_69205589   Sample    G    A        0      0        2 
  14 chr14_69205839     AAsi    A    G        0      0        2 
  14 chr14_69205839     AKia    A    G        0      0        2 
  14 chr14_69205839     AOna    A    G        0      0        2 
  14 chr14_69205839     ASom    A    G        0      0        2 
  14 chr14_69205839     HCab    A    G        0      0        2 
  14 chr14_69205839     HPrz    A    G        0      0        2 
  14 chr14_69205839     ZBoe    A    G        0      0        2 
  14 chr14_69205839     ZGre    A    G      0.5      1        2 
  14 chr14_69205839     ZHar    A    G        0      0        2 
  14 chr14_69205839   Sample    A    G        0      0        2 
  14 chr14_69222793     AAsi    T    G        0      0        2 
  14 chr14_69222793     AKia    T    G        0      0        2 
  14 chr14_69222793     AOna    T    G        0      0        2 
  14 chr14_69222793     ASom    T    G        0      0        2 
  14 chr14_69222793     HCab    T    G        0      0        2 
  14 chr14_69222793     HPrz    T    G        0      0        2 
  14 chr14_69222793     ZBoe    T    G        0      0        2 
  14 chr14_69222793     ZGre    T    G        1      2        2 
  14 chr14_69222793     ZHar    T    G        0      0        2 
  14 chr14_69222793   Sample    T    G        0      0        2 
  14 chr14_69239843     AAsi    G    A        0      0        2 
  14 chr14_69239843     AKia    G    A        0      0        2 
  14 chr14_69239843     AOna    G    A        0      0        2 
  14 chr14_69239843     ASom    G    A        0      0        2 
  14 chr14_69239843     HCab    G    A        1      2        2 
  14 chr14_69239843     HPrz    G    A        1      2        2 
  14 chr14_69239843     ZBoe    G    A        0      0        2 
  14 chr14_69239843     ZGre    G    A        0      0        2 
  14 chr14_69239843     ZHar    G    A        0      0        2 
  14 chr14_69239843   Sample    G    A        0      0        2 
  14 chr14_69263567     AAsi    A    C        0      0        2 
  14 chr14_69263567     AKia    A    C        0      0        2 
  14 chr14_69263567     AOna    A    C        0      0        2 
  14 chr14_69263567     ASom    A    C        0      0        2 
  14 chr14_69263567     HCab    A    C        0      0        2 
  14 chr14_69263567     HPrz    A    C        0      0        2 
  14 chr14_69263567     ZBoe    A    C        0      0        2 
  14 chr14_69263567     ZGre    A    C        1      2        2 
  14 chr14_69263567     ZHar    A    C        0      0        2 
  14 chr14_69263567   Sample    A    C        0      0        2 
  14 chr14_69270621     AAsi    A    G      0.5      1        2 
  14 chr14_69270621     AKia    A    G        0      0        2 
  14 chr14_69270621     AOna    A    G        0      0        2 
  14 chr14_69270621     ASom    A    G        0      0        2 
  14 chr14_69270621     HCab    A    G        0      0        2 
  14 chr14_69270621     HPrz    A    G        0      0        2 
  14 chr14_69270621     ZBoe    A    G        0      0        2 
  14 chr14_69270621     ZGre    A    G        0      0        2 
  14 chr14_69270621     ZHar    A    G        0      0        2 
  14 chr14_69270621   Sample    A    G        1      2        2 
  14 chr14_69272006     AAsi    G    C        0      0        2 
  14 chr14_69272006     AKia    G    C        0      0        2 
  14 chr14_69272006     AOna    G    C        0      0        2 
  14 chr14_69272006     ASom    G    C        0      0        2 
  14 chr14_69272006     HCab    G    C        0      0        2 
  14 chr14_69272006     HPrz    G    C      0.5      1        2 
  14 chr14_69272006     ZBoe    G    C        0      0        2 
  14 chr14_69272006     ZGre    G    C        0      0        2 
  14 chr14_69272006     ZHar    G    C        0      0        2 
  14 chr14_69272006   Sample    G    C        0      0        2 
  14 chr14_69272772     AAsi    A    G        0      0        2 
  14 chr14_69272772     AKia    A    G        0      0        2 
  14 chr14_69272772     AOna    A    G        0      0        2 
  14 chr14_69272772     ASom    A    G        0      0        2 
  14 chr14_69272772     HCab    A    G        0      0        2 
  14 chr14_69272772     HPrz    A    G        0      0        2 
  14 chr14_69272772     ZBoe    A    G        1      2        2 
  14 chr14_69272772     ZGre    A    G        0      0        2 
  14 chr14_69272772     ZHar    A    G        0      0        2 
  14 chr14_69272772   Sample    A    G        0      0        2 
  14 chr14_69290079     AAsi    C    T        0      0        2 
  14 chr14_69290079     AKia    C    T        0      0        2 
  14 chr14_69290079     AOna    C    T        0      0        2 
  14 chr14_69290079     ASom    C    T        0      0        2 
  14 chr14_69290079     HCab    C    T        0      0        2 
  14 chr14_69290079     HPrz    C    T        0      0        2 
  14 chr14_69290079     ZBoe    C    T      0.5      1        2 
  14 chr14_69290079     ZGre    C    T        1      2        2 
  14 chr14_69290079     ZHar    C    T        0      0        2 
  14 chr14_69290079   Sample    C    T        0      0        2 
  14 chr14_69307854     AAsi    G    T        0      0        2 
  14 chr14_69307854     AKia    G    T        0      0        2 
  14 chr14_69307854     AOna    G    T        0      0        2 
  14 chr14_69307854     ASom    G    T        0      0        2 
  14 chr14_69307854     HCab    G    T        0      0        2 
  14 chr14_69307854     HPrz    G    T        0      0        2 
  14 chr14_69307854     ZBoe    G    T        0      0        2 
  14 chr14_69307854     ZGre    G    T        0      0        2 
  14 chr14_69307854     ZHar    G    T      0.5      1        2 
  14 chr14_69307854   Sample    G    T        0      0        2 
  14 chr14_69309421     AAsi    T    C        0      0        2 
  14 chr14_69309421     AKia    T    C        0      0        2 
  14 chr14_69309421     AOna    T    C      0.5      1        2 
  14 chr14_69309421     ASom    T    C        0      0        2 
  14 chr14_69309421     HCab    T    C        0      0        2 
  14 chr14_69309421     HPrz    T    C        0      0        2 
  14 chr14_69309421     ZBoe    T    C        0      0        2 
  14 chr14_69309421     ZGre    T    C        0      0        2 
  14 chr14_69309421     ZHar    T    C        0      0        2 
  14 chr14_69309421   Sample    T    C        0      0        2 
  14 chr14_69316977     AAsi    G    A      0.5      1        2 
  14 chr14_69316977     AKia    G    A        0      0        2 
  14 chr14_69316977     AOna    G    A        0      0        2 
  14 chr14_69316977     ASom    G    A        0      0        2 
  14 chr14_69316977     HCab    G    A        0      0        2 
  14 chr14_69316977     HPrz    G    A        0      0        2 
  14 chr14_69316977     ZBoe    G    A        0      0        2 
  14 chr14_69316977     ZGre    G    A        0      0        2 
  14 chr14_69316977     ZHar    G    A        0      0        2 
  14 chr14_69316977   Sample    G    A        0      0        2 
  14 chr14_69321629     AAsi    T    A        0      0        2 
  14 chr14_69321629     AKia    T    A        1      2        2 
  14 chr14_69321629     AOna    T    A        1      2        2 
  14 chr14_69321629     ASom    T    A        0      0        2 
  14 chr14_69321629     HCab    T    A        0      0        2 
  14 chr14_69321629     HPrz    T    A        0      0        2 
  14 chr14_69321629     ZBoe    T    A        0      0        2 
  14 chr14_69321629     ZGre    T    A        0      0        2 
  14 chr14_69321629     ZHar    T    A        0      0        2 
  14 chr14_69321629   Sample    T    A        0      0        2 
  14 chr14_69337780     AAsi    C    T        0      0        2 
  14 chr14_69337780     AKia    C    T        1      2        2 
  14 chr14_69337780     AOna    C    T        1      2        2 
  14 chr14_69337780     ASom    C    T        1      2        2 
  14 chr14_69337780     HCab    C    T      0.5      1        2 
  14 chr14_69337780     HPrz    C    T        0      0        2 
  14 chr14_69337780     ZBoe    C    T        0      0        2 
  14 chr14_69337780     ZGre    C    T        0      0        2 
  14 chr14_69337780     ZHar    C    T        0      0        2 
  14 chr14_69337780   Sample    C    T        1      2        2 
  14 chr14_69339106     AAsi    A    G        0      0        2 
  14 chr14_69339106     AKia    A    G        0      0        2 
  14 chr14_69339106     AOna    A    G        0      0        2 
  14 chr14_69339106     ASom    A    G        0      0        2 
  14 chr14_69339106     HCab    A    G      0.5      1        2 
  14 chr14_69339106     HPrz    A    G      0.5      1        2 
  14 chr14_69339106     ZBoe    A    G        0      0        2 
  14 chr14_69339106     ZGre    A    G        0      0        2 
  14 chr14_69339106     ZHar    A    G        0      0        2 
  14 chr14_69339106   Sample    A    G        0      0        2 
  14 chr14_69341493     AAsi    A    G        0      0        2 
  14 chr14_69341493     AKia    A    G        0      0        2 
  14 chr14_69341493     AOna    A    G        0      0        2 
  14 chr14_69341493     ASom    A    G        0      0        2 
  14 chr14_69341493     HCab    A    G        0      0        2 
  14 chr14_69341493     HPrz    A    G        0      0        2 
  14 chr14_69341493     ZBoe    A    G        0      0        2 
  14 chr14_69341493     ZGre    A    G        1      2        2 
  14 chr14_69341493     ZHar    A    G        0      0        2 
  14 chr14_69341493   Sample    A    G        0      0        2 
  14 chr14_69345535     AAsi    T    G        0      0        2 
  14 chr14_69345535     AKia    T    G        0      0        2 
  14 chr14_69345535     AOna    T    G        0      0        2 
  14 chr14_69345535     ASom    T    G        0      0        2 
  14 chr14_69345535     HCab    T    G        0      0        2 
  14 chr14_69345535     HPrz    T    G        0      0        2 
  14 chr14_69345535     ZBoe    T    G        0      0        2 
  14 chr14_69345535     ZGre    T    G        1      2        2 
  14 chr14_69345535     ZHar    T    G        0      0        2 
  14 chr14_69345535   Sample    T    G        0      0        2 
  14 chr14_69352412     AAsi    G    A        0      0        2 
  14 chr14_69352412     AKia    G    A        0      0        2 
  14 chr14_69352412     AOna    G    A      0.5      1        2 
  14 chr14_69352412     ASom    G    A        0      0        2 
  14 chr14_69352412     HCab    G    A        0      0        2 
  14 chr14_69352412     HPrz    G    A        0      0        2 
  14 chr14_69352412     ZBoe    G    A        0      0        2 
  14 chr14_69352412     ZGre    G    A        0      0        2 
  14 chr14_69352412     ZHar    G    A        0      0        2 
  14 chr14_69352412   Sample    G    A        0      0        2 
  14 chr14_69353229     AAsi    C    G        0      0        2 
  14 chr14_69353229     AKia    C    G        0      0        2 
  14 chr14_69353229     AOna    C    G        0      0        2 
  14 chr14_69353229     ASom    C    G        0      0        2 
  14 chr14_69353229     HCab    C    G        0      0        2 
  14 chr14_69353229     HPrz    C    G        0      0        2 
  14 chr14_69353229     ZBoe    C    G        0      0        2 
  14 chr14_69353229     ZGre    C    G        0      0        2 
  14 chr14_69353229     ZHar    C    G      0.5      1        2 
  14 chr14_69353229   Sample    C    G        0      0        2 
  14 chr14_69356851     AAsi    C    T        0      0        2 
  14 chr14_69356851     AKia    C    T        0      0        2 
  14 chr14_69356851     AOna    C    T        0      0        2 
  14 chr14_69356851     ASom    C    T        0      0        2 
  14 chr14_69356851     HCab    C    T      0.5      1        2 
  14 chr14_69356851     HPrz    C    T      0.5      1        2 
  14 chr14_69356851     ZBoe    C    T        0      0        2 
  14 chr14_69356851     ZGre    C    T        0      0        2 
  14 chr14_69356851     ZHar    C    T        0      0        2 
  14 chr14_69356851   Sample    C    T        0      0        2 
  14 chr14_69360355     AAsi    G    A        0      0        2 
  14 chr14_69360355     AKia    G    A        0      0        2 
  14 chr14_69360355     AOna    G    A        0      0        2 
  14 chr14_69360355     ASom    G    A        0      0        2 
  14 chr14_69360355     HCab    G    A        1      2        2 
  14 chr14_69360355     HPrz    G    A        1      2        2 
  14 chr14_69360355     ZBoe    G    A        0      0        2 
  14 chr14_69360355     ZGre    G    A        0      0        2 
  14 chr14_69360355     ZHar    G    A        0      0        2 
  14 chr14_69360355   Sample    G    A        0      0        2 
  14 chr14_69365576     AAsi    G    T        0      0        2 
  14 chr14_69365576     AKia    G    T        0      0        2 
  14 chr14_69365576     AOna    G    T      0.5      1        2 
  14 chr14_69365576     ASom    G    T        0      0        2 
  14 chr14_69365576     HCab    G    T        1      2        2 
  14 chr14_69365576     HPrz    G    T        1      2        2 
  14 chr14_69365576     ZBoe    G    T        1      2        2 
  14 chr14_69365576     ZGre    G    T        1      2        2 
  14 chr14_69365576     ZHar    G    T        0      0        2 
  14 chr14_69365576   Sample    G    T        0      0        2 
  14 chr14_69377986     AAsi    A    G        0      0        2 
  14 chr14_69377986     AKia    A    G        0      0        2 
  14 chr14_69377986     AOna    A    G        0      0        2 
  14 chr14_69377986     ASom    A    G        0      0        2 
  14 chr14_69377986     HCab    A    G        0      0        2 
  14 chr14_69377986     HPrz    A    G        0      0        2 
  14 chr14_69377986     ZBoe    A    G        0      0        2 
  14 chr14_69377986     ZGre    A    G      0.5      1        2 
  14 chr14_69377986     ZHar    A    G        0      0        2 
  14 chr14_69377986   Sample    A    G        0      0        2 
  14 chr14_69403194     AAsi    A    T        0      0        2 
  14 chr14_69403194     AKia    A    T        0      0        2 
  14 chr14_69403194     AOna    A    T      0.5      1        2 
  14 chr14_69403194     ASom    A    T        0      0        2 
  14 chr14_69403194     HCab    A    T        0      0        2 
  14 chr14_69403194     HPrz    A    T        0      0        2 
  14 chr14_69403194     ZBoe    A    T        0      0        2 
  14 chr14_69403194     ZGre    A    T        0      0        2 
  14 chr14_69403194     ZHar    A    T        0      0        2 
  14 chr14_69403194   Sample    A    T        0      0        2 
  14 chr14_69412623     AAsi    A    T        1      2        2 
  14 chr14_69412623     AKia    A    T        1      2        2 
  14 chr14_69412623     AOna    A    T        1      2        2 
  14 chr14_69412623     ASom    A    T        1      2        2 
  14 chr14_69412623     HCab    A    T        0      0        2 
  14 chr14_69412623     HPrz    A    T        0      0        2 
  14 chr14_69412623     ZBoe    A    T        0      0        2 
  14 chr14_69412623     ZGre    A    T        0      0        2 
  14 chr14_69412623     ZHar    A    T        0      0        2 
  14 chr14_69412623   Sample    A    T        1      2        2 
  14 chr14_69432247     AAsi    T    C        0      0        2 
  14 chr14_69432247     AKia    T    C        0      0        2 
  14 chr14_69432247     AOna    T    C        0      0        2 
  14 chr14_69432247     ASom    T    C        0      0        2 
  14 chr14_69432247     HCab    T    C        0      0        2 
  14 chr14_69432247     HPrz    T    C      0.5      1        2 
  14 chr14_69432247     ZBoe    T    C        0      0        2 
  14 chr14_69432247     ZGre    T    C        0      0        2 
  14 chr14_69432247     ZHar    T    C        0      0        2 
  14 chr14_69432247   Sample    T    C        0      0        2 
  14 chr14_69440979     AAsi    T    C        0      0        2 
  14 chr14_69440979     AKia    T    C        0      0        2 
  14 chr14_69440979     AOna    T    C        0      0        2 
  14 chr14_69440979     ASom    T    C        0      0        2 
  14 chr14_69440979     HCab    T    C        0      0        2 
  14 chr14_69440979     HPrz    T    C        0      0        2 
  14 chr14_69440979     ZBoe    T    C        0      0        2 
  14 chr14_69440979     ZGre    T    C        1      2        2 
  14 chr14_69440979     ZHar    T    C        1      2        2 
  14 chr14_69440979   Sample    T    C        0      0        2 
  14 chr14_69441043     AAsi    G    A        0      0        2 
  14 chr14_69441043     AKia    G    A        0      0        2 
  14 chr14_69441043     AOna    G    A        0      0        2 
  14 chr14_69441043     ASom    G    A        0      0        2 
  14 chr14_69441043     HCab    G    A        0      0        2 
  14 chr14_69441043     HPrz    G    A        0      0        2 
  14 chr14_69441043     ZBoe    G    A        0      0        2 
  14 chr14_69441043     ZGre    G    A        0      0        2 
  14 chr14_69441043     ZHar    G    A      0.5      1        2 
  14 chr14_69441043   Sample    G    A        0      0        2 
  14 chr14_69443332     AAsi    T    C        0      0        2 
  14 chr14_69443332     AKia    T    C        0      0        2 
  14 chr14_69443332     AOna    T    C        0      0        2 
  14 chr14_69443332     ASom    T    C        0      0        2 
  14 chr14_69443332     HCab    T    C        0      0        2 
  14 chr14_69443332     HPrz    T    C        0      0        2 
  14 chr14_69443332     ZBoe    T    C        0      0        2 
  14 chr14_69443332     ZGre    T    C        1      2        2 
  14 chr14_69443332     ZHar    T    C        1      2        2 
  14 chr14_69443332   Sample    T    C        0      0        2 
  14 chr14_69457526     AAsi    G    A        0      0        2 
  14 chr14_69457526     AKia    G    A        0      0        2 
  14 chr14_69457526     AOna    G    A        0      0        2 
  14 chr14_69457526     ASom    G    A        1      2        2 
  14 chr14_69457526     HCab    G    A        0      0        2 
  14 chr14_69457526     HPrz    G    A        0      0        2 
  14 chr14_69457526     ZBoe    G    A        0      0        2 
  14 chr14_69457526     ZGre    G    A        0      0        2 
  14 chr14_69457526     ZHar    G    A        0      0        2 
  14 chr14_69457526   Sample    G    A        0      0        2 
  14 chr14_69461349     AAsi    A    G        0      0        2 
  14 chr14_69461349     AKia    A    G        0      0        2 
  14 chr14_69461349     AOna    A    G        0      0        2 
  14 chr14_69461349     ASom    A    G        0      0        2 
  14 chr14_69461349     HCab    A    G        1      2        2 
  14 chr14_69461349     HPrz    A    G        1      2        2 
  14 chr14_69461349     ZBoe    A    G        0      0        2 
  14 chr14_69461349     ZGre    A    G        0      0        2 
  14 chr14_69461349     ZHar    A    G        0      0        2 
  14 chr14_69461349   Sample    A    G        0      0        2 
  14 chr14_69463537     AAsi    C    T        0      0        2 
  14 chr14_69463537     AKia    C    T        0      0        2 
  14 chr14_69463537     AOna    C    T        0      0        2 
  14 chr14_69463537     ASom    C    T        0      0        2 
  14 chr14_69463537     HCab    C    T        0      0        2 
  14 chr14_69463537     HPrz    C    T        0      0        2 
  14 chr14_69463537     ZBoe    C    T        0      0        2 
  14 chr14_69463537     ZGre    C    T        1      2        2 
  14 chr14_69463537     ZHar    C    T        1      2        2 
  14 chr14_69463537   Sample    C    T        0      0        2 
  14 chr14_69471333     AAsi    C    T        0      0        2 
  14 chr14_69471333     AKia    C    T        0      0        2 
  14 chr14_69471333     AOna    C    T        1      2        2 
  14 chr14_69471333     ASom    C    T        0      0        2 
  14 chr14_69471333     HCab    C    T        0      0        2 
  14 chr14_69471333     HPrz    C    T        0      0        2 
  14 chr14_69471333     ZBoe    C    T        0      0        2 
  14 chr14_69471333     ZGre    C    T        0      0        2 
  14 chr14_69471333     ZHar    C    T        0      0        2 
  14 chr14_69471333   Sample    C    T        0      0        2 
  14 chr14_69474089     AAsi    C    A        0      0        2 
  14 chr14_69474089     AKia    C    A        0      0        2 
  14 chr14_69474089     AOna    C    A      0.5      1        2 
  14 chr14_69474089     ASom    C    A        0      0        2 
  14 chr14_69474089     HCab    C    A        0      0        2 
  14 chr14_69474089     HPrz    C    A        0      0        2 
  14 chr14_69474089     ZBoe    C    A        0      0        2 
  14 chr14_69474089     ZGre    C    A        0      0        2 
  14 chr14_69474089     ZHar    C    A        0      0        2 
  14 chr14_69474089   Sample    C    A        0      0        2 
  14 chr14_69475479     AAsi    A    G        1      2        2 
  14 chr14_69475479     AKia    A    G        0      0        2 
  14 chr14_69475479     AOna    A    G        0      0        2 
  14 chr14_69475479     ASom    A    G        1      2        2 
  14 chr14_69475479     HCab    A    G        0      0        2 
  14 chr14_69475479     HPrz    A    G        0      0        2 
  14 chr14_69475479     ZBoe    A    G        0      0        2 
  14 chr14_69475479     ZGre    A    G        0      0        2 
  14 chr14_69475479     ZHar    A    G        0      0        2 
  14 chr14_69475479   Sample    A    G        1      2        2 
  14 chr14_69476994     AAsi    T    C        0      0        2 
  14 chr14_69476994     AKia    T    C        0      0        2 
  14 chr14_69476994     AOna    T    C        0      0        2 
  14 chr14_69476994     ASom    T    C        0      0        2 
  14 chr14_69476994     HCab    T    C        0      0        2 
  14 chr14_69476994     HPrz    T    C        0      0        2 
  14 chr14_69476994     ZBoe    T    C        1      2        2 
  14 chr14_69476994     ZGre    T    C        0      0        2 
  14 chr14_69476994     ZHar    T    C        0      0        2 
  14 chr14_69476994   Sample    T    C        0      0        2 
  14 chr14_69486585     AAsi    T    C        0      0        2 
  14 chr14_69486585     AKia    T    C        1      2        2 
  14 chr14_69486585     AOna    T    C        0      0        2 
  14 chr14_69486585     ASom    T    C        0      0        2 
  14 chr14_69486585     HCab    T    C        0      0        2 
  14 chr14_69486585     HPrz    T    C        0      0        2 
  14 chr14_69486585     ZBoe    T    C        0      0        2 
  14 chr14_69486585     ZGre    T    C        0      0        2 
  14 chr14_69486585     ZHar    T    C        0      0        2 
  14 chr14_69486585   Sample    T    C        0      0        2 
  14 chr14_69489504     AAsi    A    G        0      0        2 
  14 chr14_69489504     AKia    A    G        0      0        2 
  14 chr14_69489504     AOna    A    G        0      0        2 
  14 chr14_69489504     ASom    A    G        0      0        2 
  14 chr14_69489504     HCab    A    G        1      2        2 
  14 chr14_69489504     HPrz    A    G        1      2        2 
  14 chr14_69489504     ZBoe    A    G        0      0        2 
  14 chr14_69489504     ZGre    A    G        0      0        2 
  14 chr14_69489504     ZHar    A    G        0      0        2 
  14 chr14_69489504   Sample    A    G        0      0        2 
  14 chr14_69504774     AAsi    C    G        0      0        2 
  14 chr14_69504774     AKia    C    G        0      0        2 
  14 chr14_69504774     AOna    C    G        0      0        2 
  14 chr14_69504774     ASom    C    G        0      0        2 
  14 chr14_69504774     HCab    C    G        1      2        2 
  14 chr14_69504774     HPrz    C    G        1      2        2 
  14 chr14_69504774     ZBoe    C    G        0      0        2 
  14 chr14_69504774     ZGre    C    G        0      0        2 
  14 chr14_69504774     ZHar    C    G        0      0        2 
  14 chr14_69504774   Sample    C    G        0      0        2 
  14 chr14_69515952     AAsi    A    T        0      0        2 
  14 chr14_69515952     AKia    A    T        0      0        2 
  14 chr14_69515952     AOna    A    T        0      0        2 
  14 chr14_69515952     ASom    A    T        0      0        2 
  14 chr14_69515952     HCab    A    T        0      0        2 
  14 chr14_69515952     HPrz    A    T      0.5      1        2 
  14 chr14_69515952     ZBoe    A    T        0      0        2 
  14 chr14_69515952     ZGre    A    T        0      0        2 
  14 chr14_69515952     ZHar    A    T        0      0        2 
  14 chr14_69515952   Sample    A    T        0      0        2 
  14 chr14_69518149     AAsi    A    G        0      0        2 
  14 chr14_69518149     AKia    A    G        0      0        2 
  14 chr14_69518149     AOna    A    G        0      0        2 
  14 chr14_69518149     ASom    A    G        0      0        2 
  14 chr14_69518149     HCab    A    G      0.5      1        2 
  14 chr14_69518149     HPrz    A    G        0      0        2 
  14 chr14_69518149     ZBoe    A    G        0      0        2 
  14 chr14_69518149     ZGre    A    G        0      0        2 
  14 chr14_69518149     ZHar    A    G        0      0        2 
  14 chr14_69518149   Sample    A    G        0      0        2 
  14 chr14_69521525     AAsi    T    C        0      0        2 
  14 chr14_69521525     AKia    T    C        0      0        2 
  14 chr14_69521525     AOna    T    C        0      0        2 
  14 chr14_69521525     ASom    T    C        0      0        2 
  14 chr14_69521525     HCab    T    C        0      0        2 
  14 chr14_69521525     HPrz    T    C        0      0        2 
  14 chr14_69521525     ZBoe    T    C      0.5      1        2 
  14 chr14_69521525     ZGre    T    C        0      0        2 
  14 chr14_69521525     ZHar    T    C        0      0        2 
  14 chr14_69521525   Sample    T    C        0      0        2 
  14 chr14_69522090     AAsi    A    G        0      0        2 
  14 chr14_69522090     AKia    A    G        0      0        2 
  14 chr14_69522090     AOna    A    G        0      0        2 
  14 chr14_69522090     ASom    A    G        0      0        2 
  14 chr14_69522090     HCab    A    G      0.5      1        2 
  14 chr14_69522090     HPrz    A    G        0      0        2 
  14 chr14_69522090     ZBoe    A    G        0      0        2 
  14 chr14_69522090     ZGre    A    G        0      0        2 
  14 chr14_69522090     ZHar    A    G        0      0        2 
  14 chr14_69522090   Sample    A    G        0      0        2 
  14 chr14_69538898     AAsi    C    T        0      0        2 
  14 chr14_69538898     AKia    C    T        0      0        2 
  14 chr14_69538898     AOna    C    T        0      0        2 
  14 chr14_69538898     ASom    C    T        0      0        2 
  14 chr14_69538898     HCab    C    T        0      0        2 
  14 chr14_69538898     HPrz    C    T      0.5      1        2 
  14 chr14_69538898     ZBoe    C    T        0      0        2 
  14 chr14_69538898     ZGre    C    T        0      0        2 
  14 chr14_69538898     ZHar    C    T        0      0        2 
  14 chr14_69538898   Sample    C    T        0      0        2 
  14 chr14_69549194     AAsi    C    T        0      0        2 
  14 chr14_69549194     AKia    C    T        0      0        2 
  14 chr14_69549194     AOna    C    T        0      0        2 
  14 chr14_69549194     ASom    C    T        0      0        2 
  14 chr14_69549194     HCab    C    T        0      0        2 
  14 chr14_69549194     HPrz    C    T        0      0        2 
  14 chr14_69549194     ZBoe    C    T        0      0        2 
  14 chr14_69549194     ZGre    C    T        1      2        2 
  14 chr14_69549194     ZHar    C    T        0      0        2 
  14 chr14_69549194   Sample    C    T        0      0        2 
  14 chr14_69551609     AAsi    A    C        0      0        2 
  14 chr14_69551609     AKia    A    C        0      0        2 
  14 chr14_69551609     AOna    A    C        0      0        2 
  14 chr14_69551609     ASom    A    C        0      0        2 
  14 chr14_69551609     HCab    A    C        1      2        2 
  14 chr14_69551609     HPrz    A    C        1      2        2 
  14 chr14_69551609     ZBoe    A    C        0      0        2 
  14 chr14_69551609     ZGre    A    C        0      0        2 
  14 chr14_69551609     ZHar    A    C        0      0        2 
  14 chr14_69551609   Sample    A    C        0      0        2 
  14 chr14_69552500     AAsi    T    G        0      0        2 
  14 chr14_69552500     AKia    T    G        0      0        2 
  14 chr14_69552500     AOna    T    G      0.5      1        2 
  14 chr14_69552500     ASom    T    G        0      0        2 
  14 chr14_69552500     HCab    T    G        0      0        2 
  14 chr14_69552500     HPrz    T    G        0      0        2 
  14 chr14_69552500     ZBoe    T    G        0      0        2 
  14 chr14_69552500     ZGre    T    G        0      0        2 
  14 chr14_69552500     ZHar    T    G        0      0        2 
  14 chr14_69552500   Sample    T    G        0      0        2 
  14 chr14_69572688     AAsi    A    G        0      0        2 
  14 chr14_69572688     AKia    A    G        0      0        2 
  14 chr14_69572688     AOna    A    G        0      0        2 
  14 chr14_69572688     ASom    A    G        0      0        2 
  14 chr14_69572688     HCab    A    G        1      2        2 
  14 chr14_69572688     HPrz    A    G        1      2        2 
  14 chr14_69572688     ZBoe    A    G        0      0        2 
  14 chr14_69572688     ZGre    A    G        0      0        2 
  14 chr14_69572688     ZHar    A    G        0      0        2 
  14 chr14_69572688   Sample    A    G        0      0        2 
  14 chr14_69573765     AAsi    C    G        0      0        2 
  14 chr14_69573765     AKia    C    G        0      0        2 
  14 chr14_69573765     AOna    C    G        0      0        2 
  14 chr14_69573765     ASom    C    G        0      0        2 
  14 chr14_69573765     HCab    C    G        1      2        2 
  14 chr14_69573765     HPrz    C    G        1      2        2 
  14 chr14_69573765     ZBoe    C    G        0      0        2 
  14 chr14_69573765     ZGre    C    G        0      0        2 
  14 chr14_69573765     ZHar    C    G        0      0        2 
  14 chr14_69573765   Sample    C    G        0      0        2 
  14 chr14_69577302     AAsi    G    A        0      0        2 
  14 chr14_69577302     AKia    G    A        0      0        2 
  14 chr14_69577302     AOna    G    A        0      0        2 
  14 chr14_69577302     ASom    G    A        0      0        2 
  14 chr14_69577302     HCab    G    A        0      0        2 
  14 chr14_69577302     HPrz    G    A        0      0        2 
  14 chr14_69577302     ZBoe    G    A      0.5      1        2 
  14 chr14_69577302     ZGre    G    A        0      0        2 
  14 chr14_69577302     ZHar    G    A        0      0        2 
  14 chr14_69577302   Sample    G    A        0      0        2 
  14 chr14_69587153     AAsi    A    G        0      0        2 
  14 chr14_69587153     AKia    A    G        0      0        2 
  14 chr14_69587153     AOna    A    G        0      0        2 
  14 chr14_69587153     ASom    A    G        0      0        2 
  14 chr14_69587153     HCab    A    G        0      0        2 
  14 chr14_69587153     HPrz    A    G        0      0        2 
  14 chr14_69587153     ZBoe    A    G      0.5      1        2 
  14 chr14_69587153     ZGre    A    G        0      0        2 
  14 chr14_69587153     ZHar    A    G        0      0        2 
  14 chr14_69587153   Sample    A    G        0      0        2 
  14 chr14_69590993     AAsi    C    A        1      2        2 
  14 chr14_69590993     AKia    C    A        0      0        2 
  14 chr14_69590993     AOna    C    A        0      0        2 
  14 chr14_69590993     ASom    C    A        1      2        2 
  14 chr14_69590993     HCab    C    A        0      0        2 
  14 chr14_69590993     HPrz    C    A        0      0        2 
  14 chr14_69590993     ZBoe    C    A        0      0        2 
  14 chr14_69590993     ZGre    C    A        0      0        2 
  14 chr14_69590993     ZHar    C    A        0      0        2 
  14 chr14_69590993   Sample    C    A        1      2        2 
  14 chr14_69592598     AAsi    G    A        0      0        2 
  14 chr14_69592598     AKia    G    A        0      0        2 
  14 chr14_69592598     AOna    G    A        0      0        2 
  14 chr14_69592598     ASom    G    A        0      0        2 
  14 chr14_69592598     HCab    G    A        0      0        2 
  14 chr14_69592598     HPrz    G    A        0      0        2 
  14 chr14_69592598     ZBoe    G    A        0      0        2 
  14 chr14_69592598     ZGre    G    A      0.5      1        2 
  14 chr14_69592598     ZHar    G    A        0      0        2 
  14 chr14_69592598   Sample    G    A        0      0        2 
  14 chr14_69596945     AAsi    C    T        0      0        2 
  14 chr14_69596945     AKia    C    T        0      0        2 
  14 chr14_69596945     AOna    C    T        0      0        2 
  14 chr14_69596945     ASom    C    T        0      0        2 
  14 chr14_69596945     HCab    C    T        1      2        2 
  14 chr14_69596945     HPrz    C    T        1      2        2 
  14 chr14_69596945     ZBoe    C    T        0      0        2 
  14 chr14_69596945     ZGre    C    T        0      0        2 
  14 chr14_69596945     ZHar    C    T        0      0        2 
  14 chr14_69596945   Sample    C    T        0      0        2 
  14 chr14_69599800     AAsi    C    T        1      2        2 
  14 chr14_69599800     AKia    C    T        0      0        2 
  14 chr14_69599800     AOna    C    T        0      0        2 
  14 chr14_69599800     ASom    C    T        1      2        2 
  14 chr14_69599800     HCab    C    T        0      0        2 
  14 chr14_69599800     HPrz    C    T        0      0        2 
  14 chr14_69599800     ZBoe    C    T        0      0        2 
  14 chr14_69599800     ZGre    C    T        0      0        2 
  14 chr14_69599800     ZHar    C    T        0      0        2 
  14 chr14_69599800   Sample    C    T        1      2        2 
  14 chr14_69606234     AAsi    C    T        0      0        2 
  14 chr14_69606234     AKia    C    T        0      0        2 
  14 chr14_69606234     AOna    C    T        0      0        2 
  14 chr14_69606234     ASom    C    T        0      0        2 
  14 chr14_69606234     HCab    C    T        0      0        2 
  14 chr14_69606234     HPrz    C    T      0.5      1        2 
  14 chr14_69606234     ZBoe    C    T        0      0        2 
  14 chr14_69606234     ZGre    C    T        0      0        2 
  14 chr14_69606234     ZHar    C    T        0      0        2 
  14 chr14_69606234   Sample    C    T        0      0        2 
  14 chr14_69612647     AAsi    A    G        0      0        2 
  14 chr14_69612647     AKia    A    G        0      0        2 
  14 chr14_69612647     AOna    A    G        0      0        2 
  14 chr14_69612647     ASom    A    G        0      0        2 
  14 chr14_69612647     HCab    A    G        0      0        2 
  14 chr14_69612647     HPrz    A    G        0      0        2 
  14 chr14_69612647     ZBoe    A    G        0      0        2 
  14 chr14_69612647     ZGre    A    G      0.5      1        2 
  14 chr14_69612647     ZHar    A    G        0      0        2 
  14 chr14_69612647   Sample    A    G        0      0        2 
  14 chr14_69638285     AAsi    C    T        0      0        2 
  14 chr14_69638285     AKia    C    T        0      0        2 
  14 chr14_69638285     AOna    C    T        0      0        2 
  14 chr14_69638285     ASom    C    T        0      0        2 
  14 chr14_69638285     HCab    C    T        0      0        2 
  14 chr14_69638285     HPrz    C    T        0      0        2 
  14 chr14_69638285     ZBoe    C    T      0.5      1        2 
  14 chr14_69638285     ZGre    C    T        0      0        2 
  14 chr14_69638285     ZHar    C    T        1      2        2 
  14 chr14_69638285   Sample    C    T        0      0        2 
  14 chr14_69656523     AAsi    A    G        0      0        2 
  14 chr14_69656523     AKia    A    G        0      0        2 
  14 chr14_69656523     AOna    A    G        0      0        2 
  14 chr14_69656523     ASom    A    G        0      0        2 
  14 chr14_69656523     HCab    A    G        1      2        2 
  14 chr14_69656523     HPrz    A    G        1      2        2 
  14 chr14_69656523     ZBoe    A    G        0      0        2 
  14 chr14_69656523     ZGre    A    G        0      0        2 
  14 chr14_69656523     ZHar    A    G        0      0        2 
  14 chr14_69656523   Sample    A    G        0      0        2 
  14 chr14_69656861     AAsi    A    G        0      0        2 
  14 chr14_69656861     AKia    A    G        0      0        2 
  14 chr14_69656861     AOna    A    G        0      0        2 
  14 chr14_69656861     ASom    A    G        0      0        2 
  14 chr14_69656861     HCab    A    G        1      2        2 
  14 chr14_69656861     HPrz    A    G        1      2        2 
  14 chr14_69656861     ZBoe    A    G        0      0        2 
  14 chr14_69656861     ZGre    A    G        0      0        2 
  14 chr14_69656861     ZHar    A    G        0      0        2 
  14 chr14_69656861   Sample    A    G        0      0        2 
  14 chr14_69663399     AAsi    A    G        0      0        2 
  14 chr14_69663399     AKia    A    G        0      0        2 
  14 chr14_69663399     AOna    A    G        0      0        2 
  14 chr14_69663399     ASom    A    G        0      0        2 
  14 chr14_69663399     HCab    A    G        0      0        2 
  14 chr14_69663399     HPrz    A    G        0      0        2 
  14 chr14_69663399     ZBoe    A    G      0.5      1        2 
  14 chr14_69663399     ZGre    A    G        0      0        2 
  14 chr14_69663399     ZHar    A    G        0      0        2 
  14 chr14_69663399   Sample    A    G        0      0        2 
  14 chr14_69673353     AAsi    C    T      0.5      1        2 
  14 chr14_69673353     AKia    C    T        0      0        2 
  14 chr14_69673353     AOna    C    T        0      0        2 
  14 chr14_69673353     ASom    C    T        0      0        2 
  14 chr14_69673353     HCab    C    T        0      0        2 
  14 chr14_69673353     HPrz    C    T        0      0        2 
  14 chr14_69673353     ZBoe    C    T        0      0        2 
  14 chr14_69673353     ZGre    C    T        0      0        2 
  14 chr14_69673353     ZHar    C    T        0      0        2 
  14 chr14_69673353   Sample    C    T        0      0        2 
  14 chr14_69675175     AAsi    C    T        0      0        2 
  14 chr14_69675175     AKia    C    T        0      0        2 
  14 chr14_69675175     AOna    C    T        0      0        2 
  14 chr14_69675175     ASom    C    T        0      0        2 
  14 chr14_69675175     HCab    C    T        1      2        2 
  14 chr14_69675175     HPrz    C    T        1      2        2 
  14 chr14_69675175     ZBoe    C    T        0      0        2 
  14 chr14_69675175     ZGre    C    T        0      0        2 
  14 chr14_69675175     ZHar    C    T        0      0        2 
  14 chr14_69675175   Sample    C    T        0      0        2 
  14 chr14_69691684     AAsi    T    C        0      0        2 
  14 chr14_69691684     AKia    T    C        0      0        2 
  14 chr14_69691684     AOna    T    C        0      0        2 
  14 chr14_69691684     ASom    T    C        1      2        2 
  14 chr14_69691684     HCab    T    C        0      0        2 
  14 chr14_69691684     HPrz    T    C        0      0        2 
  14 chr14_69691684     ZBoe    T    C        0      0        2 
  14 chr14_69691684     ZGre    T    C        0      0        2 
  14 chr14_69691684     ZHar    T    C        0      0        2 
  14 chr14_69691684   Sample    T    C        0      0        2 
  14 chr14_69694778     AAsi    C    T        0      0        2 
  14 chr14_69694778     AKia    C    T        0      0        2 
  14 chr14_69694778     AOna    C    T        0      0        2 
  14 chr14_69694778     ASom    C    T        0      0        2 
  14 chr14_69694778     HCab    C    T      0.5      1        2 
  14 chr14_69694778     HPrz    C    T      0.5      1        2 
  14 chr14_69694778     ZBoe    C    T        0      0        2 
  14 chr14_69694778     ZGre    C    T        0      0        2 
  14 chr14_69694778     ZHar    C    T        0      0        2 
  14 chr14_69694778   Sample    C    T        0      0        2 
  14 chr14_69708030     AAsi    G    A        0      0        2 
  14 chr14_69708030     AKia    G    A        0      0        2 
  14 chr14_69708030     AOna    G    A      0.5      1        2 
  14 chr14_69708030     ASom    G    A        0      0        2 
  14 chr14_69708030     HCab    G    A        0      0        2 
  14 chr14_69708030     HPrz    G    A        0      0        2 
  14 chr14_69708030     ZBoe    G    A        0      0        2 
  14 chr14_69708030     ZGre    G    A        0      0        2 
  14 chr14_69708030     ZHar    G    A        0      0        2 
  14 chr14_69708030   Sample    G    A        0      0        2 
  14 chr14_69712253     AAsi    T    G        0      0        2 
  14 chr14_69712253     AKia    T    G        0      0        2 
  14 chr14_69712253     AOna    T    G        0      0        2 
  14 chr14_69712253     ASom    T    G        0      0        2 
  14 chr14_69712253     HCab    T    G      0.5      1        2 
  14 chr14_69712253     HPrz    T    G        0      0        2 
  14 chr14_69712253     ZBoe    T    G        0      0        2 
  14 chr14_69712253     ZGre    T    G        0      0        2 
  14 chr14_69712253     ZHar    T    G        0      0        2 
  14 chr14_69712253   Sample    T    G        0      0        2 
  14 chr14_69716052     AAsi    T    A        0      0        2 
  14 chr14_69716052     AKia    T    A        0      0        2 
  14 chr14_69716052     AOna    T    A        0      0        2 
  14 chr14_69716052     ASom    T    A        0      0        2 
  14 chr14_69716052     HCab    T    A        1      2        2 
  14 chr14_69716052     HPrz    T    A        1      2        2 
  14 chr14_69716052     ZBoe    T    A        0      0        2 
  14 chr14_69716052     ZGre    T    A        0      0        2 
  14 chr14_69716052     ZHar    T    A        0      0        2 
  14 chr14_69716052   Sample    T    A        0      0        2 
  14 chr14_69717530     AAsi    T    C        0      0        2 
  14 chr14_69717530     AKia    T    C        0      0        2 
  14 chr14_69717530     AOna    T    C        0      0        2 
  14 chr14_69717530     ASom    T    C        0      0        2 
  14 chr14_69717530     HCab    T    C      0.5      1        2 
  14 chr14_69717530     HPrz    T    C      0.5      1        2 
  14 chr14_69717530     ZBoe    T    C        0      0        2 
  14 chr14_69717530     ZGre    T    C        0      0        2 
  14 chr14_69717530     ZHar    T    C      0.5      1        2 
  14 chr14_69717530   Sample    T    C        0      0        2 
  14 chr14_69721790     AAsi    C    T        1      2        2 
  14 chr14_69721790     AKia    C    T        0      0        2 
  14 chr14_69721790     AOna    C    T        0      0        2 
  14 chr14_69721790     ASom    C    T        0      0        2 
  14 chr14_69721790     HCab    C    T        0      0        2 
  14 chr14_69721790     HPrz    C    T        0      0        2 
  14 chr14_69721790     ZBoe    C    T        0      0        2 
  14 chr14_69721790     ZGre    C    T        0      0        2 
  14 chr14_69721790     ZHar    C    T        0      0        2 
  14 chr14_69721790   Sample    C    T        1      2        2 
  14 chr14_69739744     AAsi    A    G        0      0        2 
  14 chr14_69739744     AKia    A    G        0      0        2 
  14 chr14_69739744     AOna    A    G        0      0        2 
  14 chr14_69739744     ASom    A    G        0      0        2 
  14 chr14_69739744     HCab    A    G        1      2        2 
  14 chr14_69739744     HPrz    A    G        1      2        2 
  14 chr14_69739744     ZBoe    A    G        0      0        2 
  14 chr14_69739744     ZGre    A    G        0      0        2 
  14 chr14_69739744     ZHar    A    G        0      0        2 
  14 chr14_69739744   Sample    A    G        0      0        2 
  14 chr14_69742071     AAsi    C    G        0      0        2 
  14 chr14_69742071     AKia    C    G        0      0        2 
  14 chr14_69742071     AOna    C    G        0      0        2 
  14 chr14_69742071     ASom    C    G        0      0        2 
  14 chr14_69742071     HCab    C    G        0      0        2 
  14 chr14_69742071     HPrz    C    G        0      0        2 
  14 chr14_69742071     ZBoe    C    G        0      0        2 
  14 chr14_69742071     ZGre    C    G        0      0        2 
  14 chr14_69742071     ZHar    C    G      0.5      1        2 
  14 chr14_69742071   Sample    C    G        0      0        2 
  14 chr14_69746791     AAsi    G    A        0      0        2 
  14 chr14_69746791     AKia    G    A        0      0        2 
  14 chr14_69746791     AOna    G    A        0      0        2 
  14 chr14_69746791     ASom    G    A        0      0        2 
  14 chr14_69746791     HCab    G    A        0      0        2 
  14 chr14_69746791     HPrz    G    A        0      0        2 
  14 chr14_69746791     ZBoe    G    A        0      0        2 
  14 chr14_69746791     ZGre    G    A        0      0        2 
  14 chr14_69746791     ZHar    G    A      0.5      1        2 
  14 chr14_69746791   Sample    G    A        0      0        2 
  14 chr14_69754063     AAsi    T    C        0      0        2 
  14 chr14_69754063     AKia    T    C        0      0        2 
  14 chr14_69754063     AOna    T    C        0      0        2 
  14 chr14_69754063     ASom    T    C        0      0        2 
  14 chr14_69754063     HCab    T    C        0      0        2 
  14 chr14_69754063     HPrz    T    C        0      0        2 
  14 chr14_69754063     ZBoe    T    C        0      0        2 
  14 chr14_69754063     ZGre    T    C        0      0        2 
  14 chr14_69754063     ZHar    T    C      0.5      1        2 
  14 chr14_69754063   Sample    T    C        0      0        2 
  14 chr14_69764683     AAsi    C    T        0      0        2 
  14 chr14_69764683     AKia    C    T        0      0        2 
  14 chr14_69764683     AOna    C    T        0      0        2 
  14 chr14_69764683     ASom    C    T        0      0        2 
  14 chr14_69764683     HCab    C    T        0      0        2 
  14 chr14_69764683     HPrz    C    T        0      0        2 
  14 chr14_69764683     ZBoe    C    T        0      0        2 
  14 chr14_69764683     ZGre    C    T      0.5      1        2 
  14 chr14_69764683     ZHar    C    T        0      0        2 
  14 chr14_69764683   Sample    C    T        0      0        2 
  14 chr14_69767088     AAsi    T    C        0      0        2 
  14 chr14_69767088     AKia    T    C        0      0        2 
  14 chr14_69767088     AOna    T    C        0      0        2 
  14 chr14_69767088     ASom    T    C        0      0        2 
  14 chr14_69767088     HCab    T    C        0      0        2 
  14 chr14_69767088     HPrz    T    C        0      0        2 
  14 chr14_69767088     ZBoe    T    C        0      0        2 
  14 chr14_69767088     ZGre    T    C        0      0        2 
  14 chr14_69767088     ZHar    T    C        1      2        2 
  14 chr14_69767088   Sample    T    C        0      0        2 
  14 chr14_69775876     AAsi    G    T        0      0        2 
  14 chr14_69775876     AKia    G    T        0      0        2 
  14 chr14_69775876     AOna    G    T      0.5      1        2 
  14 chr14_69775876     ASom    G    T        0      0        2 
  14 chr14_69775876     HCab    G    T        0      0        2 
  14 chr14_69775876     HPrz    G    T        0      0        2 
  14 chr14_69775876     ZBoe    G    T        0      0        2 
  14 chr14_69775876     ZGre    G    T        0      0        2 
  14 chr14_69775876     ZHar    G    T        0      0        2 
  14 chr14_69775876   Sample    G    T        0      0        2 
  14 chr14_69778646     AAsi    G    T        0      0        2 
  14 chr14_69778646     AKia    G    T        1      2        2 
  14 chr14_69778646     AOna    G    T        1      2        2 
  14 chr14_69778646     ASom    G    T        0      0        2 
  14 chr14_69778646     HCab    G    T        0      0        2 
  14 chr14_69778646     HPrz    G    T        0      0        2 
  14 chr14_69778646     ZBoe    G    T        0      0        2 
  14 chr14_69778646     ZGre    G    T        0      0        2 
  14 chr14_69778646     ZHar    G    T        0      0        2 
  14 chr14_69778646   Sample    G    T        0      0        2 
  14 chr14_69800661     AAsi    A    G        0      0        2 
  14 chr14_69800661     AKia    A    G        1      2        2 
  14 chr14_69800661     AOna    A    G        0      0        2 
  14 chr14_69800661     ASom    A    G        0      0        2 
  14 chr14_69800661     HCab    A    G        0      0        2 
  14 chr14_69800661     HPrz    A    G        0      0        2 
  14 chr14_69800661     ZBoe    A    G        0      0        2 
  14 chr14_69800661     ZGre    A    G        0      0        2 
  14 chr14_69800661     ZHar    A    G        0      0        2 
  14 chr14_69800661   Sample    A    G        0      0        2 
  14 chr14_69803651     AAsi    G    A        0      0        2 
  14 chr14_69803651     AKia    G    A        0      0        2 
  14 chr14_69803651     AOna    G    A        0      0        2 
  14 chr14_69803651     ASom    G    A        0      0        2 
  14 chr14_69803651     HCab    G    A      0.5      1        2 
  14 chr14_69803651     HPrz    G    A        0      0        2 
  14 chr14_69803651     ZBoe    G    A        0      0        2 
  14 chr14_69803651     ZGre    G    A        0      0        2 
  14 chr14_69803651     ZHar    G    A        0      0        2 
  14 chr14_69803651   Sample    G    A        0      0        2 
  14 chr14_69828738     AAsi    T    C        0      0        2 
  14 chr14_69828738     AKia    T    C        1      2        2 
  14 chr14_69828738     AOna    T    C        1      2        2 
  14 chr14_69828738     ASom    T    C        0      0        2 
  14 chr14_69828738     HCab    T    C        0      0        2 
  14 chr14_69828738     HPrz    T    C        0      0        2 
  14 chr14_69828738     ZBoe    T    C        0      0        2 
  14 chr14_69828738     ZGre    T    C        0      0        2 
  14 chr14_69828738     ZHar    T    C        0      0        2 
  14 chr14_69828738   Sample    T    C        0      0        2 
  14 chr14_69832515     AAsi    C    T        0      0        2 
  14 chr14_69832515     AKia    C    T        0      0        2 
  14 chr14_69832515     AOna    C    T        0      0        2 
  14 chr14_69832515     ASom    C    T        0      0        2 
  14 chr14_69832515     HCab    C    T        1      2        2 
  14 chr14_69832515     HPrz    C    T        1      2        2 
  14 chr14_69832515     ZBoe    C    T        0      0        2 
  14 chr14_69832515     ZGre    C    T        0      0        2 
  14 chr14_69832515     ZHar    C    T        0      0        2 
  14 chr14_69832515   Sample    C    T        0      0        2 
  14 chr14_69833836     AAsi    G    A        0      0        2 
  14 chr14_69833836     AKia    G    A        0      0        2 
  14 chr14_69833836     AOna    G    A        0      0        2 
  14 chr14_69833836     ASom    G    A        0      0        2 
  14 chr14_69833836     HCab    G    A        0      0        2 
  14 chr14_69833836     HPrz    G    A        0      0        2 
  14 chr14_69833836     ZBoe    G    A        0      0        2 
  14 chr14_69833836     ZGre    G    A        1      2        2 
  14 chr14_69833836     ZHar    G    A        0      0        2 
  14 chr14_69833836   Sample    G    A        0      0        2 
  14 chr14_69843754     AAsi    A    C        0      0        2 
  14 chr14_69843754     AKia    A    C        0      0        2 
  14 chr14_69843754     AOna    A    C        1      2        2 
  14 chr14_69843754     ASom    A    C        0      0        2 
  14 chr14_69843754     HCab    A    C        0      0        2 
  14 chr14_69843754     HPrz    A    C        0      0        2 
  14 chr14_69843754     ZBoe    A    C        0      0        2 
  14 chr14_69843754     ZGre    A    C        0      0        2 
  14 chr14_69843754     ZHar    A    C        0      0        2 
  14 chr14_69843754   Sample    A    C        0      0        2 
  14 chr14_69849240     AAsi    A    G        0      0        2 
  14 chr14_69849240     AKia    A    G        0      0        2 
  14 chr14_69849240     AOna    A    G        0      0        2 
  14 chr14_69849240     ASom    A    G        0      0        2 
  14 chr14_69849240     HCab    A    G        0      0        2 
  14 chr14_69849240     HPrz    A    G        0      0        2 
  14 chr14_69849240     ZBoe    A    G        0      0        2 
  14 chr14_69849240     ZGre    A    G      0.5      1        2 
  14 chr14_69849240     ZHar    A    G        0      0        2 
  14 chr14_69849240   Sample    A    G        1      2        2 
  14 chr14_69857259     AAsi    T    C        0      0        2 
  14 chr14_69857259     AKia    T    C        0      0        2 
  14 chr14_69857259     AOna    T    C      0.5      1        2 
  14 chr14_69857259     ASom    T    C        0      0        2 
  14 chr14_69857259     HCab    T    C        0      0        2 
  14 chr14_69857259     HPrz    T    C        0      0        2 
  14 chr14_69857259     ZBoe    T    C        0      0        2 
  14 chr14_69857259     ZGre    T    C        0      0        2 
  14 chr14_69857259     ZHar    T    C        0      0        2 
  14 chr14_69857259   Sample    T    C        0      0        2 
  14 chr14_69862121     AAsi    C    G        0      0        2 
  14 chr14_69862121     AKia    C    G        0      0        2 
  14 chr14_69862121     AOna    C    G        0      0        2 
  14 chr14_69862121     ASom    C    G        0      0        2 
  14 chr14_69862121     HCab    C    G        0      0        2 
  14 chr14_69862121     HPrz    C    G        0      0        2 
  14 chr14_69862121     ZBoe    C    G        0      0        2 
  14 chr14_69862121     ZGre    C    G      0.5      1        2 
  14 chr14_69862121     ZHar    C    G        0      0        2 
  14 chr14_69862121   Sample    C    G        0      0        2 
  14 chr14_69862914     AAsi    C    A        0      0        2 
  14 chr14_69862914     AKia    C    A        0      0        2 
  14 chr14_69862914     AOna    C    A      0.5      1        2 
  14 chr14_69862914     ASom    C    A        0      0        2 
  14 chr14_69862914     HCab    C    A        0      0        2 
  14 chr14_69862914     HPrz    C    A        0      0        2 
  14 chr14_69862914     ZBoe    C    A        0      0        2 
  14 chr14_69862914     ZGre    C    A        0      0        2 
  14 chr14_69862914     ZHar    C    A        0      0        2 
  14 chr14_69862914   Sample    C    A        0      0        2 
  14 chr14_69864281     AAsi    A    G        0      0        2 
  14 chr14_69864281     AKia    A    G        0      0        2 
  14 chr14_69864281     AOna    A    G        0      0        2 
  14 chr14_69864281     ASom    A    G        0      0        2 
  14 chr14_69864281     HCab    A    G        1      2        2 
  14 chr14_69864281     HPrz    A    G        1      2        2 
  14 chr14_69864281     ZBoe    A    G        0      0        2 
  14 chr14_69864281     ZGre    A    G        0      0        2 
  14 chr14_69864281     ZHar    A    G        0      0        2 
  14 chr14_69864281   Sample    A    G        0      0        2 
  14 chr14_69866910     AAsi    G    A        0      0        2 
  14 chr14_69866910     AKia    G    A        0      0        2 
  14 chr14_69866910     AOna    G    A        0      0        2 
  14 chr14_69866910     ASom    G    A        0      0        2 
  14 chr14_69866910     HCab    G    A        1      2        2 
  14 chr14_69866910     HPrz    G    A        1      2        2 
  14 chr14_69866910     ZBoe    G    A        0      0        2 
  14 chr14_69866910     ZGre    G    A        0      0        2 
  14 chr14_69866910     ZHar    G    A        0      0        2 
  14 chr14_69866910   Sample    G    A        0      0        2 
  14 chr14_69868566     AAsi    A    G        0      0        2 
  14 chr14_69868566     AKia    A    G        0      0        2 
  14 chr14_69868566     AOna    A    G        0      0        2 
  14 chr14_69868566     ASom    A    G        0      0        2 
  14 chr14_69868566     HCab    A    G        0      0        2 
  14 chr14_69868566     HPrz    A    G        0      0        2 
  14 chr14_69868566     ZBoe    A    G        0      0        2 
  14 chr14_69868566     ZGre    A    G      0.5      1        2 
  14 chr14_69868566     ZHar    A    G        0      0        2 
  14 chr14_69868566   Sample    A    G        0      0        2 
  14 chr14_69868622     AAsi    G    A        0      0        2 
  14 chr14_69868622     AKia    G    A        0      0        2 
  14 chr14_69868622     AOna    G    A        0      0        2 
  14 chr14_69868622     ASom    G    A        0      0        2 
  14 chr14_69868622     HCab    G    A        1      2        2 
  14 chr14_69868622     HPrz    G    A        1      2        2 
  14 chr14_69868622     ZBoe    G    A        0      0        2 
  14 chr14_69868622     ZGre    G    A        0      0        2 
  14 chr14_69868622     ZHar    G    A        0      0        2 
  14 chr14_69868622   Sample    G    A        0      0        2 
  14 chr14_69878968     AAsi    G    A        0      0        2 
  14 chr14_69878968     AKia    G    A        0      0        2 
  14 chr14_69878968     AOna    G    A        0      0        2 
  14 chr14_69878968     ASom    G    A        0      0        2 
  14 chr14_69878968     HCab    G    A        0      0        2 
  14 chr14_69878968     HPrz    G    A        0      0        2 
  14 chr14_69878968     ZBoe    G    A      0.5      1        2 
  14 chr14_69878968     ZGre    G    A        0      0        2 
  14 chr14_69878968     ZHar    G    A        0      0        2 
  14 chr14_69878968   Sample    G    A        0      0        2 
  14 chr14_69882452     AAsi    T    C        0      0        2 
  14 chr14_69882452     AKia    T    C        0      0        2 
  14 chr14_69882452     AOna    T    C        0      0        2 
  14 chr14_69882452     ASom    T    C        0      0        2 
  14 chr14_69882452     HCab    T    C      0.5      1        2 
  14 chr14_69882452     HPrz    T    C        0      0        2 
  14 chr14_69882452     ZBoe    T    C        0      0        2 
  14 chr14_69882452     ZGre    T    C        0      0        2 
  14 chr14_69882452     ZHar    T    C        0      0        2 
  14 chr14_69882452   Sample    T    C        0      0        2 
  14 chr14_69887067     AAsi    A    G        0      0        2 
  14 chr14_69887067     AKia    A    G        0      0        2 
  14 chr14_69887067     AOna    A    G        0      0        2 
  14 chr14_69887067     ASom    A    G        0      0        2 
  14 chr14_69887067     HCab    A    G        0      0        2 
  14 chr14_69887067     HPrz    A    G        0      0        2 
  14 chr14_69887067     ZBoe    A    G      0.5      1        2 
  14 chr14_69887067     ZGre    A    G        0      0        2 
  14 chr14_69887067     ZHar    A    G        0      0        2 
  14 chr14_69887067   Sample    A    G        0      0        2 
  14 chr14_69890230     AAsi    T    G        0      0        2 
  14 chr14_69890230     AKia    T    G        0      0        2 
  14 chr14_69890230     AOna    T    G      0.5      1        2 
  14 chr14_69890230     ASom    T    G        0      0        2 
  14 chr14_69890230     HCab    T    G        0      0        2 
  14 chr14_69890230     HPrz    T    G        0      0        2 
  14 chr14_69890230     ZBoe    T    G        0      0        2 
  14 chr14_69890230     ZGre    T    G        0      0        2 
  14 chr14_69890230     ZHar    T    G        0      0        2 
  14 chr14_69890230   Sample    T    G        0      0        2 
  14 chr14_69895305     AAsi    A    G        0      0        2 
  14 chr14_69895305     AKia    A    G        0      0        2 
  14 chr14_69895305     AOna    A    G        0      0        2 
  14 chr14_69895305     ASom    A    G        0      0        2 
  14 chr14_69895305     HCab    A    G        0      0        2 
  14 chr14_69895305     HPrz    A    G        0      0        2 
  14 chr14_69895305     ZBoe    A    G        0      0        2 
  14 chr14_69895305     ZGre    A    G      0.5      1        2 
  14 chr14_69895305     ZHar    A    G        0      0        2 
  14 chr14_69895305   Sample    A    G        0      0        2 
  14 chr14_69911430     AAsi    C    T        1      2        2 
  14 chr14_69911430     AKia    C    T        0      0        2 
  14 chr14_69911430     AOna    C    T        0      0        2 
  14 chr14_69911430     ASom    C    T        1      2        2 
  14 chr14_69911430     HCab    C    T        0      0        2 
  14 chr14_69911430     HPrz    C    T        0      0        2 
  14 chr14_69911430     ZBoe    C    T        0      0        2 
  14 chr14_69911430     ZGre    C    T        0      0        2 
  14 chr14_69911430     ZHar    C    T        0      0        2 
  14 chr14_69911430   Sample    C    T        1      2        2 
  14 chr14_69917216     AAsi    A    T        0      0        2 
  14 chr14_69917216     AKia    A    T        0      0        2 
  14 chr14_69917216     AOna    A    T        0      0        2 
  14 chr14_69917216     ASom    A    T        0      0        2 
  14 chr14_69917216     HCab    A    T        0      0        2 
  14 chr14_69917216     HPrz    A    T        0      0        2 
  14 chr14_69917216     ZBoe    A    T      0.5      1        2 
  14 chr14_69917216     ZGre    A    T        0      0        2 
  14 chr14_69917216     ZHar    A    T        0      0        2 
  14 chr14_69917216   Sample    A    T        0      0        2 
  14 chr14_69931842     AAsi    A    T        0      0        2 
  14 chr14_69931842     AKia    A    T        0      0        2 
  14 chr14_69931842     AOna    A    T        0      0        2 
  14 chr14_69931842     ASom    A    T        0      0        2 
  14 chr14_69931842     HCab    A    T      0.5      1        2 
  14 chr14_69931842     HPrz    A    T        1      2        2 
  14 chr14_69931842     ZBoe    A    T        0      0        2 
  14 chr14_69931842     ZGre    A    T        0      0        2 
  14 chr14_69931842     ZHar    A    T        0      0        2 
  14 chr14_69931842   Sample    A    T        0      0        2 
  14 chr14_69934181     AAsi    T    C        0      0        2 
  14 chr14_69934181     AKia    T    C        0      0        2 
  14 chr14_69934181     AOna    T    C        0      0        2 
  14 chr14_69934181     ASom    T    C        0      0        2 
  14 chr14_69934181     HCab    T    C        0      0        2 
  14 chr14_69934181     HPrz    T    C        0      0        2 
  14 chr14_69934181     ZBoe    T    C        1      2        2 
  14 chr14_69934181     ZGre    T    C        0      0        2 
  14 chr14_69934181     ZHar    T    C        0      0        2 
  14 chr14_69934181   Sample    T    C        0      0        2 
  14 chr14_69936250     AAsi    G    A        0      0        2 
  14 chr14_69936250     AKia    G    A        0      0        2 
  14 chr14_69936250     AOna    G    A        0      0        2 
  14 chr14_69936250     ASom    G    A        1      2        2 
  14 chr14_69936250     HCab    G    A        0      0        2 
  14 chr14_69936250     HPrz    G    A        0      0        2 
  14 chr14_69936250     ZBoe    G    A        0      0        2 
  14 chr14_69936250     ZGre    G    A        0      0        2 
  14 chr14_69936250     ZHar    G    A        0      0        2 
  14 chr14_69936250   Sample    G    A        0      0        2 
  14 chr14_69939789     AAsi    G    A        0      0        2 
  14 chr14_69939789     AKia    G    A        0      0        2 
  14 chr14_69939789     AOna    G    A        0      0        2 
  14 chr14_69939789     ASom    G    A        0      0        2 
  14 chr14_69939789     HCab    G    A        0      0        2 
  14 chr14_69939789     HPrz    G    A        0      0        2 
  14 chr14_69939789     ZBoe    G    A        0      0        2 
  14 chr14_69939789     ZGre    G    A        0      0        2 
  14 chr14_69939789     ZHar    G    A        1      2        2 
  14 chr14_69939789   Sample    G    A        0      0        2 
  14 chr14_69940663     AAsi    A    G        0      0        2 
  14 chr14_69940663     AKia    A    G        0      0        2 
  14 chr14_69940663     AOna    A    G        0      0        2 
  14 chr14_69940663     ASom    A    G        0      0        2 
  14 chr14_69940663     HCab    A    G        1      2        2 
  14 chr14_69940663     HPrz    A    G        1      2        2 
  14 chr14_69940663     ZBoe    A    G        0      0        2 
  14 chr14_69940663     ZGre    A    G        0      0        2 
  14 chr14_69940663     ZHar    A    G        0      0        2 
  14 chr14_69940663   Sample    A    G        0      0        2 
  14 chr14_69941537     AAsi    C    A        0      0        2 
  14 chr14_69941537     AKia    C    A      0.5      1        2 
  14 chr14_69941537     AOna    C    A        0      0        2 
  14 chr14_69941537     ASom    C    A        0      0        2 
  14 chr14_69941537     HCab    C    A        0      0        2 
  14 chr14_69941537     HPrz    C    A        0      0        2 
  14 chr14_69941537     ZBoe    C    A        0      0        2 
  14 chr14_69941537     ZGre    C    A        0      0        2 
  14 chr14_69941537     ZHar    C    A        0      0        2 
  14 chr14_69941537   Sample    C    A        0      0        2 
  14 chr14_69943747     AAsi    G    C        0      0        2 
  14 chr14_69943747     AKia    G    C        0      0        2 
  14 chr14_69943747     AOna    G    C        0      0        2 
  14 chr14_69943747     ASom    G    C        0      0        2 
  14 chr14_69943747     HCab    G    C        0      0        2 
  14 chr14_69943747     HPrz    G    C        0      0        2 
  14 chr14_69943747     ZBoe    G    C      0.5      1        2 
  14 chr14_69943747     ZGre    G    C        0      0        2 
  14 chr14_69943747     ZHar    G    C        0      0        2 
  14 chr14_69943747   Sample    G    C        0      0        2 
  14 chr14_69953069     AAsi    A    G        0      0        2 
  14 chr14_69953069     AKia    A    G        0      0        2 
  14 chr14_69953069     AOna    A    G        0      0        2 
  14 chr14_69953069     ASom    A    G        0      0        2 
  14 chr14_69953069     HCab    A    G        0      0        2 
  14 chr14_69953069     HPrz    A    G        0      0        2 
  14 chr14_69953069     ZBoe    A    G      0.5      1        2 
  14 chr14_69953069     ZGre    A    G        0      0        2 
  14 chr14_69953069     ZHar    A    G        0      0        2 
  14 chr14_69953069   Sample    A    G        0      0        2 
  14 chr14_69959817     AAsi    A    G        0      0        2 
  14 chr14_69959817     AKia    A    G      0.5      1        2 
  14 chr14_69959817     AOna    A    G        0      0        2 
  14 chr14_69959817     ASom    A    G        0      0        2 
  14 chr14_69959817     HCab    A    G        0      0        2 
  14 chr14_69959817     HPrz    A    G        0      0        2 
  14 chr14_69959817     ZBoe    A    G        0      0        2 
  14 chr14_69959817     ZGre    A    G        0      0        2 
  14 chr14_69959817     ZHar    A    G        0      0        2 
  14 chr14_69959817   Sample    A    G        0      0        2 
  14 chr14_69966009     AAsi    A    G        0      0        2 
  14 chr14_69966009     AKia    A    G        0      0        2 
  14 chr14_69966009     AOna    A    G        0      0        2 
  14 chr14_69966009     ASom    A    G        0      0        2 
  14 chr14_69966009     HCab    A    G        0      0        2 
  14 chr14_69966009     HPrz    A    G        0      0        2 
  14 chr14_69966009     ZBoe    A    G        0      0        2 
  14 chr14_69966009     ZGre    A    G        0      0        2 
  14 chr14_69966009     ZHar    A    G        1      2        2 
  14 chr14_69966009   Sample    A    G        0      0        2 
  14 chr14_69968676     AAsi    A    G        0      0        2 
  14 chr14_69968676     AKia    A    G        0      0        2 
  14 chr14_69968676     AOna    A    G        0      0        2 
  14 chr14_69968676     ASom    A    G        0      0        2 
  14 chr14_69968676     HCab    A    G        0      0        2 
  14 chr14_69968676     HPrz    A    G        0      0        2 
  14 chr14_69968676     ZBoe    A    G      0.5      1        2 
  14 chr14_69968676     ZGre    A    G        0      0        2 
  14 chr14_69968676     ZHar    A    G        0      0        2 
  14 chr14_69968676   Sample    A    G        0      0        2 
  14 chr14_69978570     AAsi    C    T      0.5      1        2 
  14 chr14_69978570     AKia    C    T        0      0        2 
  14 chr14_69978570     AOna    C    T        0      0        2 
  14 chr14_69978570     ASom    C    T        1      2        2 
  14 chr14_69978570     HCab    C    T        0      0        2 
  14 chr14_69978570     HPrz    C    T        0      0        2 
  14 chr14_69978570     ZBoe    C    T        0      0        2 
  14 chr14_69978570     ZGre    C    T        0      0        2 
  14 chr14_69978570     ZHar    C    T        0      0        2 
  14 chr14_69978570   Sample    C    T        0      0        2 
  14 chr14_69979298     AAsi    A    G        0      0        2 
  14 chr14_69979298     AKia    A    G        0      0        2 
  14 chr14_69979298     AOna    A    G        0      0        2 
  14 chr14_69979298     ASom    A    G        0      0        2 
  14 chr14_69979298     HCab    A    G        0      0        2 
  14 chr14_69979298     HPrz    A    G        0      0        2 
  14 chr14_69979298     ZBoe    A    G      0.5      1        2 
  14 chr14_69979298     ZGre    A    G        0      0        2 
  14 chr14_69979298     ZHar    A    G        0      0        2 
  14 chr14_69979298   Sample    A    G        0      0        2 
  14 chr14_69981218     AAsi    C    T        1      2        2 
  14 chr14_69981218     AKia    C    T        0      0        2 
  14 chr14_69981218     AOna    C    T        0      0        2 
  14 chr14_69981218     ASom    C    T        1      2        2 
  14 chr14_69981218     HCab    C    T        0      0        2 
  14 chr14_69981218     HPrz    C    T        0      0        2 
  14 chr14_69981218     ZBoe    C    T        0      0        2 
  14 chr14_69981218     ZGre    C    T        0      0        2 
  14 chr14_69981218     ZHar    C    T        0      0        2 
  14 chr14_69981218   Sample    C    T        1      2        2 
  14 chr14_69982907     AAsi    A    G        0      0        2 
  14 chr14_69982907     AKia    A    G        0      0        2 
  14 chr14_69982907     AOna    A    G        0      0        2 
  14 chr14_69982907     ASom    A    G        0      0        2 
  14 chr14_69982907     HCab    A    G        1      2        2 
  14 chr14_69982907     HPrz    A    G        1      2        2 
  14 chr14_69982907     ZBoe    A    G        0      0        2 
  14 chr14_69982907     ZGre    A    G        0      0        2 
  14 chr14_69982907     ZHar    A    G        0      0        2 
  14 chr14_69982907   Sample    A    G        0      0        2 
  14 chr14_69988680     AAsi    T    C        0      0        2 
  14 chr14_69988680     AKia    T    C        0      0        2 
  14 chr14_69988680     AOna    T    C        0      0        2 
  14 chr14_69988680     ASom    T    C        0      0        2 
  14 chr14_69988680     HCab    T    C        1      2        2 
  14 chr14_69988680     HPrz    T    C        1      2        2 
  14 chr14_69988680     ZBoe    T    C        0      0        2 
  14 chr14_69988680     ZGre    T    C        0      0        2 
  14 chr14_69988680     ZHar    T    C        0      0        2 
  14 chr14_69988680   Sample    T    C        0      0        2 
  14 chr14_70004237     AAsi    G    C        0      0        2 
  14 chr14_70004237     AKia    G    C        0      0        2 
  14 chr14_70004237     AOna    G    C        0      0        2 
  14 chr14_70004237     ASom    G    C        0      0        2 
  14 chr14_70004237     HCab    G    C        0      0        2 
  14 chr14_70004237     HPrz    G    C        0      0        2 
  14 chr14_70004237     ZBoe    G    C      0.5      1        2 
  14 chr14_70004237     ZGre    G    C        0      0        2 
  14 chr14_70004237     ZHar    G    C        0      0        2 
  14 chr14_70004237   Sample    G    C        0      0        2 
  14 chr14_70009577     AAsi    C    T        0      0        2 
  14 chr14_70009577     AKia    C    T        0      0        2 
  14 chr14_70009577     AOna    C    T        0      0        2 
  14 chr14_70009577     ASom    C    T        1      2        2 
  14 chr14_70009577     HCab    C    T        0      0        2 
  14 chr14_70009577     HPrz    C    T        0      0        2 
  14 chr14_70009577     ZBoe    C    T        0      0        2 
  14 chr14_70009577     ZGre    C    T        0      0        2 
  14 chr14_70009577     ZHar    C    T        0      0        2 
  14 chr14_70009577   Sample    C    T        0      0        2 
  14 chr14_70011730     AAsi    A    C      0.5      1        2 
  14 chr14_70011730     AKia    A    C        0      0        2 
  14 chr14_70011730     AOna    A    C        0      0        2 
  14 chr14_70011730     ASom    A    C        1      2        2 
  14 chr14_70011730     HCab    A    C        0      0        2 
  14 chr14_70011730     HPrz    A    C        0      0        2 
  14 chr14_70011730     ZBoe    A    C        0      0        2 
  14 chr14_70011730     ZGre    A    C        0      0        2 
  14 chr14_70011730     ZHar    A    C        0      0        2 
  14 chr14_70011730   Sample    A    C        0      0        2 
  14 chr14_70017850     AAsi    C    T        0      0        2 
  14 chr14_70017850     AKia    C    T        0      0        2 
  14 chr14_70017850     AOna    C    T        0      0        2 
  14 chr14_70017850     ASom    C    T        0      0        2 
  14 chr14_70017850     HCab    C    T        0      0        2 
  14 chr14_70017850     HPrz    C    T        0      0        2 
  14 chr14_70017850     ZBoe    C    T        0      0        2 
  14 chr14_70017850     ZGre    C    T      0.5      1        2 
  14 chr14_70017850     ZHar    C    T        0      0        2 
  14 chr14_70017850   Sample    C    T        0      0        2 
  14 chr14_70023066     AAsi    T    C        0      0        2 
  14 chr14_70023066     AKia    T    C        0      0        2 
  14 chr14_70023066     AOna    T    C        0      0        2 
  14 chr14_70023066     ASom    T    C        0      0        2 
  14 chr14_70023066     HCab    T    C        1      2        2 
  14 chr14_70023066     HPrz    T    C        1      2        2 
  14 chr14_70023066     ZBoe    T    C        0      0        2 
  14 chr14_70023066     ZGre    T    C        0      0        2 
  14 chr14_70023066     ZHar    T    C        0      0        2 
  14 chr14_70023066   Sample    T    C        0      0        2 
  14 chr14_70028871     AAsi    T    C        0      0        2 
  14 chr14_70028871     AKia    T    C        0      0        2 
  14 chr14_70028871     AOna    T    C      0.5      1        2 
  14 chr14_70028871     ASom    T    C        0      0        2 
  14 chr14_70028871     HCab    T    C        0      0        2 
  14 chr14_70028871     HPrz    T    C        0      0        2 
  14 chr14_70028871     ZBoe    T    C        0      0        2 
  14 chr14_70028871     ZGre    T    C        0      0        2 
  14 chr14_70028871     ZHar    T    C        0      0        2 
  14 chr14_70028871   Sample    T    C        0      0        2 
  14 chr14_70032561     AAsi    T    C        0      0        2 
  14 chr14_70032561     AKia    T    C        0      0        2 
  14 chr14_70032561     AOna    T    C        0      0        2 
  14 chr14_70032561     ASom    T    C        0      0        2 
  14 chr14_70032561     HCab    T    C        0      0        2 
  14 chr14_70032561     HPrz    T    C        0      0        2 
  14 chr14_70032561     ZBoe    T    C      0.5      1        2 
  14 chr14_70032561     ZGre    T    C        0      0        2 
  14 chr14_70032561     ZHar    T    C        0      0        2 
  14 chr14_70032561   Sample    T    C        0      0        2 
  14 chr14_70061959     AAsi    C    T        0      0        2 
  14 chr14_70061959     AKia    C    T        0      0        2 
  14 chr14_70061959     AOna    C    T      0.5      1        2 
  14 chr14_70061959     ASom    C    T        0      0        2 
  14 chr14_70061959     HCab    C    T        0      0        2 
  14 chr14_70061959     HPrz    C    T        0      0        2 
  14 chr14_70061959     ZBoe    C    T        0      0        2 
  14 chr14_70061959     ZGre    C    T        0      0        2 
  14 chr14_70061959     ZHar    C    T        0      0        2 
  14 chr14_70061959   Sample    C    T        0      0        2 
  14 chr14_70062255     AAsi    C    T        0      0        2 
  14 chr14_70062255     AKia    C    T        0      0        2 
  14 chr14_70062255     AOna    C    T      0.5      1        2 
  14 chr14_70062255     ASom    C    T        0      0        2 
  14 chr14_70062255     HCab    C    T        0      0        2 
  14 chr14_70062255     HPrz    C    T        0      0        2 
  14 chr14_70062255     ZBoe    C    T        0      0        2 
  14 chr14_70062255     ZGre    C    T        0      0        2 
  14 chr14_70062255     ZHar    C    T        0      0        2 
  14 chr14_70062255   Sample    C    T        0      0        2 
  14 chr14_70072200     AAsi    G    A        0      0        2 
  14 chr14_70072200     AKia    G    A        0      0        2 
  14 chr14_70072200     AOna    G    A        0      0        2 
  14 chr14_70072200     ASom    G    A        0      0        2 
  14 chr14_70072200     HCab    G    A        1      2        2 
  14 chr14_70072200     HPrz    G    A        1      2        2 
  14 chr14_70072200     ZBoe    G    A        0      0        2 
  14 chr14_70072200     ZGre    G    A        0      0        2 
  14 chr14_70072200     ZHar    G    A        0      0        2 
  14 chr14_70072200   Sample    G    A        0      0        2 
  14 chr14_70093225     AAsi    C    A        0      0        2 
  14 chr14_70093225     AKia    C    A        0      0        2 
  14 chr14_70093225     AOna    C    A        0      0        2 
  14 chr14_70093225     ASom    C    A        0      0        2 
  14 chr14_70093225     HCab    C    A        0      0        2 
  14 chr14_70093225     HPrz    C    A        0      0        2 
  14 chr14_70093225     ZBoe    C    A        0      0        2 
  14 chr14_70093225     ZGre    C    A        0      0        2 
  14 chr14_70093225     ZHar    C    A      0.5      1        2 
  14 chr14_70093225   Sample    C    A        0      0        2 
  14 chr14_70097247     AAsi    C    T        0      0        2 
  14 chr14_70097247     AKia    C    T        0      0        2 
  14 chr14_70097247     AOna    C    T        0      0        2 
  14 chr14_70097247     ASom    C    T        0      0        2 
  14 chr14_70097247     HCab    C    T        0      0        2 
  14 chr14_70097247     HPrz    C    T        0      0        2 
  14 chr14_70097247     ZBoe    C    T        0      0        2 
  14 chr14_70097247     ZGre    C    T        0      0        2 
  14 chr14_70097247     ZHar    C    T        1      2        2 
  14 chr14_70097247   Sample    C    T        0      0        2 
  14 chr14_70108500     AAsi    C    G        0      0        2 
  14 chr14_70108500     AKia    C    G        0      0        2 
  14 chr14_70108500     AOna    C    G        0      0        2 
  14 chr14_70108500     ASom    C    G        0      0        2 
  14 chr14_70108500     HCab    C    G        0      0        2 
  14 chr14_70108500     HPrz    C    G        0      0        2 
  14 chr14_70108500     ZBoe    C    G        1      2        2 
  14 chr14_70108500     ZGre    C    G        0      0        2 
  14 chr14_70108500     ZHar    C    G        0      0        2 
  14 chr14_70108500   Sample    C    G        0      0        2 
  14 chr14_70115771     AAsi    A    G        0      0        2 
  14 chr14_70115771     AKia    A    G      0.5      1        2 
  14 chr14_70115771     AOna    A    G        0      0        2 
  14 chr14_70115771     ASom    A    G        0      0        2 
  14 chr14_70115771     HCab    A    G        0      0        2 
  14 chr14_70115771     HPrz    A    G        0      0        2 
  14 chr14_70115771     ZBoe    A    G        0      0        2 
  14 chr14_70115771     ZGre    A    G        0      0        2 
  14 chr14_70115771     ZHar    A    G        0      0        2 
  14 chr14_70115771   Sample    A    G        0      0        2 
  14 chr14_70134409     AAsi    C    T      0.5      1        2 
  14 chr14_70134409     AKia    C    T        0      0        2 
  14 chr14_70134409     AOna    C    T        0      0        2 
  14 chr14_70134409     ASom    C    T        1      2        2 
  14 chr14_70134409     HCab    C    T        0      0        2 
  14 chr14_70134409     HPrz    C    T        0      0        2 
  14 chr14_70134409     ZBoe    C    T        0      0        2 
  14 chr14_70134409     ZGre    C    T        0      0        2 
  14 chr14_70134409     ZHar    C    T        0      0        2 
  14 chr14_70134409   Sample    C    T        0      0        2 
  14 chr14_70138186     AAsi    C    T        0      0        2 
  14 chr14_70138186     AKia    C    T        0      0        2 
  14 chr14_70138186     AOna    C    T        0      0        2 
  14 chr14_70138186     ASom    C    T        0      0        2 
  14 chr14_70138186     HCab    C    T        0      0        2 
  14 chr14_70138186     HPrz    C    T        0      0        2 
  14 chr14_70138186     ZBoe    C    T        1      2        2 
  14 chr14_70138186     ZGre    C    T        0      0        2 
  14 chr14_70138186     ZHar    C    T        0      0        2 
  14 chr14_70138186   Sample    C    T        0      0        2 
  14 chr14_70147280     AAsi    A    T      0.5      1        2 
  14 chr14_70147280     AKia    A    T        0      0        2 
  14 chr14_70147280     AOna    A    T        0      0        2 
  14 chr14_70147280     ASom    A    T        0      0        2 
  14 chr14_70147280     HCab    A    T        0      0        2 
  14 chr14_70147280     HPrz    A    T        0      0        2 
  14 chr14_70147280     ZBoe    A    T        0      0        2 
  14 chr14_70147280     ZGre    A    T        0      0        2 
  14 chr14_70147280     ZHar    A    T        0      0        2 
  14 chr14_70147280   Sample    A    T        0      0        2 
  14 chr14_70155020     AAsi    A    C        0      0        2 
  14 chr14_70155020     AKia    A    C        0      0        2 
  14 chr14_70155020     AOna    A    C        0      0        2 
  14 chr14_70155020     ASom    A    C        0      0        2 
  14 chr14_70155020     HCab    A    C        0      0        2 
  14 chr14_70155020     HPrz    A    C        0      0        2 
  14 chr14_70155020     ZBoe    A    C      0.5      1        2 
  14 chr14_70155020     ZGre    A    C        0      0        2 
  14 chr14_70155020     ZHar    A    C        0      0        2 
  14 chr14_70155020   Sample    A    C        0      0        2 
  14 chr14_70159315     AAsi    C    T        0      0        2 
  14 chr14_70159315     AKia    C    T        0      0        2 
  14 chr14_70159315     AOna    C    T        0      0        2 
  14 chr14_70159315     ASom    C    T        0      0        2 
  14 chr14_70159315     HCab    C    T      0.5      1        2 
  14 chr14_70159315     HPrz    C    T      0.5      1        2 
  14 chr14_70159315     ZBoe    C    T        0      0        2 
  14 chr14_70159315     ZGre    C    T        0      0        2 
  14 chr14_70159315     ZHar    C    T        0      0        2 
  14 chr14_70159315   Sample    C    T        0      0        2 
  14 chr14_70159931     AAsi    G    A        0      0        2 
  14 chr14_70159931     AKia    G    A        0      0        2 
  14 chr14_70159931     AOna    G    A        0      0        2 
  14 chr14_70159931     ASom    G    A        0      0        2 
  14 chr14_70159931     HCab    G    A        1      2        2 
  14 chr14_70159931     HPrz    G    A        1      2        2 
  14 chr14_70159931     ZBoe    G    A        0      0        2 
  14 chr14_70159931     ZGre    G    A        0      0        2 
  14 chr14_70159931     ZHar    G    A        0      0        2 
  14 chr14_70159931   Sample    G    A        0      0        2 
  14 chr14_70165259     AAsi    C    T        0      0        2 
  14 chr14_70165259     AKia    C    T      0.5      1        2 
  14 chr14_70165259     AOna    C    T      0.5      1        2 
  14 chr14_70165259     ASom    C    T        0      0        2 
  14 chr14_70165259     HCab    C    T        0      0        2 
  14 chr14_70165259     HPrz    C    T        0      0        2 
  14 chr14_70165259     ZBoe    C    T        0      0        2 
  14 chr14_70165259     ZGre    C    T        0      0        2 
  14 chr14_70165259     ZHar    C    T        0      0        2 
  14 chr14_70165259   Sample    C    T        0      0        2 
  14 chr14_70172110     AAsi    T    C        0      0        2 
  14 chr14_70172110     AKia    T    C        0      0        2 
  14 chr14_70172110     AOna    T    C        0      0        2 
  14 chr14_70172110     ASom    T    C        1      2        2 
  14 chr14_70172110     HCab    T    C        0      0        2 
  14 chr14_70172110     HPrz    T    C        0      0        2 
  14 chr14_70172110     ZBoe    T    C      0.5      1        2 
  14 chr14_70172110     ZGre    T    C        0      0        2 
  14 chr14_70172110     ZHar    T    C        0      0        2 
  14 chr14_70172110   Sample    T    C        1      2        2 
  14 chr14_70178661     AAsi    G    C        0      0        2 
  14 chr14_70178661     AKia    G    C        0      0        2 
  14 chr14_70178661     AOna    G    C        0      0        2 
  14 chr14_70178661     ASom    G    C        0      0        2 
  14 chr14_70178661     HCab    G    C        0      0        2 
  14 chr14_70178661     HPrz    G    C        0      0        2 
  14 chr14_70178661     ZBoe    G    C        0      0        2 
  14 chr14_70178661     ZGre    G    C        1      2        2 
  14 chr14_70178661     ZHar    G    C        0      0        2 
  14 chr14_70178661   Sample    G    C        0      0        2 
  14 chr14_70178806     AAsi    T    C        0      0        2 
  14 chr14_70178806     AKia    T    C        0      0        2 
  14 chr14_70178806     AOna    T    C        0      0        2 
  14 chr14_70178806     ASom    T    C        0      0        2 
  14 chr14_70178806     HCab    T    C        0      0        2 
  14 chr14_70178806     HPrz    T    C      0.5      1        2 
  14 chr14_70178806     ZBoe    T    C        0      0        2 
  14 chr14_70178806     ZGre    T    C        0      0        2 
  14 chr14_70178806     ZHar    T    C        0      0        2 
  14 chr14_70178806   Sample    T    C        0      0        2 
  14 chr14_70181448     AAsi    G    T        0      0        2 
  14 chr14_70181448     AKia    G    T      0.5      1        2 
  14 chr14_70181448     AOna    G    T      0.5      1        2 
  14 chr14_70181448     ASom    G    T        0      0        2 
  14 chr14_70181448     HCab    G    T        0      0        2 
  14 chr14_70181448     HPrz    G    T        0      0        2 
  14 chr14_70181448     ZBoe    G    T        0      0        2 
  14 chr14_70181448     ZGre    G    T        0      0        2 
  14 chr14_70181448     ZHar    G    T        0      0        2 
  14 chr14_70181448   Sample    G    T        0      0        2 
  14 chr14_70184967     AAsi    T    C      0.5      1        2 
  14 chr14_70184967     AKia    T    C        0      0        2 
  14 chr14_70184967     AOna    T    C        0      0        2 
  14 chr14_70184967     ASom    T    C        0      0        2 
  14 chr14_70184967     HCab    T    C        0      0        2 
  14 chr14_70184967     HPrz    T    C        0      0        2 
  14 chr14_70184967     ZBoe    T    C        0      0        2 
  14 chr14_70184967     ZGre    T    C        0      0        2 
  14 chr14_70184967     ZHar    T    C        0      0        2 
  14 chr14_70184967   Sample    T    C        0      0        2 
  14 chr14_70187136     AAsi    T    C        0      0        2 
  14 chr14_70187136     AKia    T    C        0      0        2 
  14 chr14_70187136     AOna    T    C        0      0        2 
  14 chr14_70187136     ASom    T    C        0      0        2 
  14 chr14_70187136     HCab    T    C        0      0        2 
  14 chr14_70187136     HPrz    T    C        0      0        2 
  14 chr14_70187136     ZBoe    T    C        0      0        2 
  14 chr14_70187136     ZGre    T    C        1      2        2 
  14 chr14_70187136     ZHar    T    C        0      0        2 
  14 chr14_70187136   Sample    T    C        0      0        2 
  14 chr14_70204817     AAsi    C    T        1      2        2 
  14 chr14_70204817     AKia    C    T        0      0        2 
  14 chr14_70204817     AOna    C    T        0      0        2 
  14 chr14_70204817     ASom    C    T        1      2        2 
  14 chr14_70204817     HCab    C    T        0      0        2 
  14 chr14_70204817     HPrz    C    T        0      0        2 
  14 chr14_70204817     ZBoe    C    T        0      0        2 
  14 chr14_70204817     ZGre    C    T        0      0        2 
  14 chr14_70204817     ZHar    C    T        0      0        2 
  14 chr14_70204817   Sample    C    T        1      2        2 
  14 chr14_70207450     AAsi    G    C        0      0        2 
  14 chr14_70207450     AKia    G    C        1      2        2 
  14 chr14_70207450     AOna    G    C      0.5      1        2 
  14 chr14_70207450     ASom    G    C        0      0        2 
  14 chr14_70207450     HCab    G    C        0      0        2 
  14 chr14_70207450     HPrz    G    C        0      0        2 
  14 chr14_70207450     ZBoe    G    C        0      0        2 
  14 chr14_70207450     ZGre    G    C        0      0        2 
  14 chr14_70207450     ZHar    G    C        0      0        2 
  14 chr14_70207450   Sample    G    C        0      0        2 
  14 chr14_70213261     AAsi    C    T        0      0        2 
  14 chr14_70213261     AKia    C    T        0      0        2 
  14 chr14_70213261     AOna    C    T        0      0        2 
  14 chr14_70213261     ASom    C    T        0      0        2 
  14 chr14_70213261     HCab    C    T      0.5      1        2 
  14 chr14_70213261     HPrz    C    T        0      0        2 
  14 chr14_70213261     ZBoe    C    T        0      0        2 
  14 chr14_70213261     ZGre    C    T        0      0        2 
  14 chr14_70213261     ZHar    C    T        0      0        2 
  14 chr14_70213261   Sample    C    T        0      0        2 
  14 chr14_70217799     AAsi    A    T        0      0        2 
  14 chr14_70217799     AKia    A    T        0      0        2 
  14 chr14_70217799     AOna    A    T        0      0        2 
  14 chr14_70217799     ASom    A    T        0      0        2 
  14 chr14_70217799     HCab    A    T        0      0        2 
  14 chr14_70217799     HPrz    A    T        0      0        2 
  14 chr14_70217799     ZBoe    A    T      0.5      1        2 
  14 chr14_70217799     ZGre    A    T        0      0        2 
  14 chr14_70217799     ZHar    A    T        0      0        2 
  14 chr14_70217799   Sample    A    T        0      0        2 
  14 chr14_70223106     AAsi    T    C        0      0        2 
  14 chr14_70223106     AKia    T    C        0      0        2 
  14 chr14_70223106     AOna    T    C        0      0        2 
  14 chr14_70223106     ASom    T    C        1      2        2 
  14 chr14_70223106     HCab    T    C        0      0        2 
  14 chr14_70223106     HPrz    T    C        0      0        2 
  14 chr14_70223106     ZBoe    T    C        0      0        2 
  14 chr14_70223106     ZGre    T    C        0      0        2 
  14 chr14_70223106     ZHar    T    C        0      0        2 
  14 chr14_70223106   Sample    T    C        0      0        2 
  14 chr14_70224024     AAsi    C    A        0      0        2 
  14 chr14_70224024     AKia    C    A        0      0        2 
  14 chr14_70224024     AOna    C    A        0      0        2 
  14 chr14_70224024     ASom    C    A        0      0        2 
  14 chr14_70224024     HCab    C    A        0      0        2 
  14 chr14_70224024     HPrz    C    A        0      0        2 
  14 chr14_70224024     ZBoe    C    A        0      0        2 
  14 chr14_70224024     ZGre    C    A      0.5      1        2 
  14 chr14_70224024     ZHar    C    A        0      0        2 
  14 chr14_70224024   Sample    C    A        0      0        2 
  14 chr14_70237835     AAsi    T    C        0      0        2 
  14 chr14_70237835     AKia    T    C        0      0        2 
  14 chr14_70237835     AOna    T    C        0      0        2 
  14 chr14_70237835     ASom    T    C        0      0        2 
  14 chr14_70237835     HCab    T    C        1      2        2 
  14 chr14_70237835     HPrz    T    C        1      2        2 
  14 chr14_70237835     ZBoe    T    C        0      0        2 
  14 chr14_70237835     ZGre    T    C        0      0        2 
  14 chr14_70237835     ZHar    T    C        0      0        2 
  14 chr14_70237835   Sample    T    C        0      0        2 
  14 chr14_70244533     AAsi    A    C        1      2        2 
  14 chr14_70244533     AKia    A    C        0      0        2 
  14 chr14_70244533     AOna    A    C        0      0        2 
  14 chr14_70244533     ASom    A    C        1      2        2 
  14 chr14_70244533     HCab    A    C        0      0        2 
  14 chr14_70244533     HPrz    A    C        0      0        2 
  14 chr14_70244533     ZBoe    A    C        0      0        2 
  14 chr14_70244533     ZGre    A    C        0      0        2 
  14 chr14_70244533     ZHar    A    C        0      0        2 
  14 chr14_70244533   Sample    A    C        1      2        2 
  14 chr14_70251276     AAsi    C    T        0      0        2 
  14 chr14_70251276     AKia    C    T        1      2        2 
  14 chr14_70251276     AOna    C    T        0      0        2 
  14 chr14_70251276     ASom    C    T        0      0        2 
  14 chr14_70251276     HCab    C    T        0      0        2 
  14 chr14_70251276     HPrz    C    T        0      0        2 
  14 chr14_70251276     ZBoe    C    T        0      0        2 
  14 chr14_70251276     ZGre    C    T        0      0        2 
  14 chr14_70251276     ZHar    C    T        0      0        2 
  14 chr14_70251276   Sample    C    T        0      0        2 
  14 chr14_70251518     AAsi    A    G        0      0        2 
  14 chr14_70251518     AKia    A    G      0.5      1        2 
  14 chr14_70251518     AOna    A    G        0      0        2 
  14 chr14_70251518     ASom    A    G        0      0        2 
  14 chr14_70251518     HCab    A    G        0      0        2 
  14 chr14_70251518     HPrz    A    G        0      0        2 
  14 chr14_70251518     ZBoe    A    G        0      0        2 
  14 chr14_70251518     ZGre    A    G        0      0        2 
  14 chr14_70251518     ZHar    A    G        0      0        2 
  14 chr14_70251518   Sample    A    G        0      0        2 
  14 chr14_70252521     AAsi    G    A        1      2        2 
  14 chr14_70252521     AKia    G    A        1      2        2 
  14 chr14_70252521     AOna    G    A        1      2        2 
  14 chr14_70252521     ASom    G    A        1      2        2 
  14 chr14_70252521     HCab    G    A        0      0        2 
  14 chr14_70252521     HPrz    G    A        0      0        2 
  14 chr14_70252521     ZBoe    G    A        0      0        2 
  14 chr14_70252521     ZGre    G    A        0      0        2 
  14 chr14_70252521     ZHar    G    A        0      0        2 
  14 chr14_70252521   Sample    G    A        1      2        2 
  14 chr14_70261145     AAsi    C    T        0      0        2 
  14 chr14_70261145     AKia    C    T        0      0        2 
  14 chr14_70261145     AOna    C    T        0      0        2 
  14 chr14_70261145     ASom    C    T        0      0        2 
  14 chr14_70261145     HCab    C    T        0      0        2 
  14 chr14_70261145     HPrz    C    T        0      0        2 
  14 chr14_70261145     ZBoe    C    T      0.5      1        2 
  14 chr14_70261145     ZGre    C    T        0      0        2 
  14 chr14_70261145     ZHar    C    T        0      0        2 
  14 chr14_70261145   Sample    C    T        0      0        2 
  14 chr14_70263169     AAsi    T    C        0      0        2 
  14 chr14_70263169     AKia    T    C        0      0        2 
  14 chr14_70263169     AOna    T    C        0      0        2 
  14 chr14_70263169     ASom    T    C        0      0        2 
  14 chr14_70263169     HCab    T    C        0      0        2 
  14 chr14_70263169     HPrz    T    C        0      0        2 
  14 chr14_70263169     ZBoe    T    C        1      2        2 
  14 chr14_70263169     ZGre    T    C        0      0        2 
  14 chr14_70263169     ZHar    T    C        0      0        2 
  14 chr14_70263169   Sample    T    C        0      0        2 
  14 chr14_70266236     AAsi    A    G        0      0        2 
  14 chr14_70266236     AKia    A    G        0      0        2 
  14 chr14_70266236     AOna    A    G        0      0        2 
  14 chr14_70266236     ASom    A    G        1      2        2 
  14 chr14_70266236     HCab    A    G        0      0        2 
  14 chr14_70266236     HPrz    A    G        0      0        2 
  14 chr14_70266236     ZBoe    A    G        0      0        2 
  14 chr14_70266236     ZGre    A    G        0      0        2 
  14 chr14_70266236     ZHar    A    G        0      0        2 
  14 chr14_70266236   Sample    A    G        0      0        2 
  14 chr14_70277007     AAsi    T    G        0      0        2 
  14 chr14_70277007     AKia    T    G        0      0        2 
  14 chr14_70277007     AOna    T    G        0      0        2 
  14 chr14_70277007     ASom    T    G        0      0        2 
  14 chr14_70277007     HCab    T    G        1      2        2 
  14 chr14_70277007     HPrz    T    G        1      2        2 
  14 chr14_70277007     ZBoe    T    G        0      0        2 
  14 chr14_70277007     ZGre    T    G        0      0        2 
  14 chr14_70277007     ZHar    T    G        0      0        2 
  14 chr14_70277007   Sample    T    G        0      0        2 
  14 chr14_70285821     AAsi    A    G        0      0        2 
  14 chr14_70285821     AKia    A    G        0      0        2 
  14 chr14_70285821     AOna    A    G        0      0        2 
  14 chr14_70285821     ASom    A    G        0      0        2 
  14 chr14_70285821     HCab    A    G        1      2        2 
  14 chr14_70285821     HPrz    A    G        1      2        2 
  14 chr14_70285821     ZBoe    A    G        0      0        2 
  14 chr14_70285821     ZGre    A    G        0      0        2 
  14 chr14_70285821     ZHar    A    G        0      0        2 
  14 chr14_70285821   Sample    A    G        0      0        2 
  14 chr14_70305609     AAsi    T    C        0      0        2 
  14 chr14_70305609     AKia    T    C      0.5      1        2 
  14 chr14_70305609     AOna    T    C        0      0        2 
  14 chr14_70305609     ASom    T    C        0      0        2 
  14 chr14_70305609     HCab    T    C        0      0        2 
  14 chr14_70305609     HPrz    T    C        0      0        2 
  14 chr14_70305609     ZBoe    T    C        0      0        2 
  14 chr14_70305609     ZGre    T    C        0      0        2 
  14 chr14_70305609     ZHar    T    C        0      0        2 
  14 chr14_70305609   Sample    T    C        0      0        2 
  14 chr14_70309742     AAsi    A    C        1      2        2 
  14 chr14_70309742     AKia    A    C        0      0        2 
  14 chr14_70309742     AOna    A    C        0      0        2 
  14 chr14_70309742     ASom    A    C        1      2        2 
  14 chr14_70309742     HCab    A    C        1      2        2 
  14 chr14_70309742     HPrz    A    C        1      2        2 
  14 chr14_70309742     ZBoe    A    C        0      0        2 
  14 chr14_70309742     ZGre    A    C        0      0        2 
  14 chr14_70309742     ZHar    A    C        0      0        2 
  14 chr14_70309742   Sample    A    C        1      2        2 
  14 chr14_70318635     AAsi    A    G        1      2        2 
  14 chr14_70318635     AKia    A    G        0      0        2 
  14 chr14_70318635     AOna    A    G        0      0        2 
  14 chr14_70318635     ASom    A    G        1      2        2 
  14 chr14_70318635     HCab    A    G        0      0        2 
  14 chr14_70318635     HPrz    A    G        0      0        2 
  14 chr14_70318635     ZBoe    A    G        0      0        2 
  14 chr14_70318635     ZGre    A    G        0      0        2 
  14 chr14_70318635     ZHar    A    G        0      0        2 
  14 chr14_70318635   Sample    A    G        1      2        2 
  14 chr14_70320566     AAsi    G    C        1      2        2 
  14 chr14_70320566     AKia    G    C        1      2        2 
  14 chr14_70320566     AOna    G    C        1      2        2 
  14 chr14_70320566     ASom    G    C        1      2        2 
  14 chr14_70320566     HCab    G    C        0      0        2 
  14 chr14_70320566     HPrz    G    C        0      0        2 
  14 chr14_70320566     ZBoe    G    C        0      0        2 
  14 chr14_70320566     ZGre    G    C        0      0        2 
  14 chr14_70320566     ZHar    G    C        0      0        2 
  14 chr14_70320566   Sample    G    C        1      2        2 
  14 chr14_70321352     AAsi    G    A        0      0        2 
  14 chr14_70321352     AKia    G    A        0      0        2 
  14 chr14_70321352     AOna    G    A        0      0        2 
  14 chr14_70321352     ASom    G    A        0      0        2 
  14 chr14_70321352     HCab    G    A        0      0        2 
  14 chr14_70321352     HPrz    G    A        0      0        2 
  14 chr14_70321352     ZBoe    G    A      0.5      1        2 
  14 chr14_70321352     ZGre    G    A        0      0        2 
  14 chr14_70321352     ZHar    G    A        0      0        2 
  14 chr14_70321352   Sample    G    A        0      0        2 
  14 chr14_70324292     AAsi    A    G        0      0        2 
  14 chr14_70324292     AKia    A    G      0.5      1        2 
  14 chr14_70324292     AOna    A    G        1      2        2 
  14 chr14_70324292     ASom    A    G        0      0        2 
  14 chr14_70324292     HCab    A    G        0      0        2 
  14 chr14_70324292     HPrz    A    G        0      0        2 
  14 chr14_70324292     ZBoe    A    G        0      0        2 
  14 chr14_70324292     ZGre    A    G        0      0        2 
  14 chr14_70324292     ZHar    A    G        0      0        2 
  14 chr14_70324292   Sample    A    G        0      0        2 
  14 chr14_70326088     AAsi    A    G        0      0        2 
  14 chr14_70326088     AKia    A    G      0.5      1        2 
  14 chr14_70326088     AOna    A    G        1      2        2 
  14 chr14_70326088     ASom    A    G        0      0        2 
  14 chr14_70326088     HCab    A    G        1      2        2 
  14 chr14_70326088     HPrz    A    G        1      2        2 
  14 chr14_70326088     ZBoe    A    G        0      0        2 
  14 chr14_70326088     ZGre    A    G        0      0        2 
  14 chr14_70326088     ZHar    A    G        0      0        2 
  14 chr14_70326088   Sample    A    G        0      0        2 
  14 chr14_70329556     AAsi    G    C        0      0        2 
  14 chr14_70329556     AKia    G    C        0      0        2 
  14 chr14_70329556     AOna    G    C      0.5      1        2 
  14 chr14_70329556     ASom    G    C        0      0        2 
  14 chr14_70329556     HCab    G    C        0      0        2 
  14 chr14_70329556     HPrz    G    C        0      0        2 
  14 chr14_70329556     ZBoe    G    C        0      0        2 
  14 chr14_70329556     ZGre    G    C        0      0        2 
  14 chr14_70329556     ZHar    G    C        0      0        2 
  14 chr14_70329556   Sample    G    C        0      0        2 
  14 chr14_70336718     AAsi    G    A        0      0        2 
  14 chr14_70336718     AKia    G    A        0      0        2 
  14 chr14_70336718     AOna    G    A      0.5      1        2 
  14 chr14_70336718     ASom    G    A        0      0        2 
  14 chr14_70336718     HCab    G    A        0      0        2 
  14 chr14_70336718     HPrz    G    A        0      0        2 
  14 chr14_70336718     ZBoe    G    A        1      2        2 
  14 chr14_70336718     ZGre    G    A        0      0        2 
  14 chr14_70336718     ZHar    G    A        1      2        2 
  14 chr14_70336718   Sample    G    A        0      0        2 
  14 chr14_70348619     AAsi    A    C        0      0        2 
  14 chr14_70348619     AKia    A    C        1      2        2 
  14 chr14_70348619     AOna    A    C        1      2        2 
  14 chr14_70348619     ASom    A    C        0      0        2 
  14 chr14_70348619     HCab    A    C        0      0        2 
  14 chr14_70348619     HPrz    A    C        0      0        2 
  14 chr14_70348619     ZBoe    A    C        0      0        2 
  14 chr14_70348619     ZGre    A    C        1      2        2 
  14 chr14_70348619     ZHar    A    C        0      0        2 
  14 chr14_70348619   Sample    A    C        0      0        2 
  14 chr14_70351123     AAsi    C    T        0      0        2 
  14 chr14_70351123     AKia    C    T        0      0        2 
  14 chr14_70351123     AOna    C    T        0      0        2 
  14 chr14_70351123     ASom    C    T        0      0        2 
  14 chr14_70351123     HCab    C    T        0      0        2 
  14 chr14_70351123     HPrz    C    T        0      0        2 
  14 chr14_70351123     ZBoe    C    T      0.5      1        2 
  14 chr14_70351123     ZGre    C    T        0      0        2 
  14 chr14_70351123     ZHar    C    T        0      0        2 
  14 chr14_70351123   Sample    C    T        0      0        2 
  14 chr14_70356986     AAsi    C    G        0      0        2 
  14 chr14_70356986     AKia    C    G        0      0        2 
  14 chr14_70356986     AOna    C    G        1      2        2 
  14 chr14_70356986     ASom    C    G        0      0        2 
  14 chr14_70356986     HCab    C    G        0      0        2 
  14 chr14_70356986     HPrz    C    G        0      0        2 
  14 chr14_70356986     ZBoe    C    G        0      0        2 
  14 chr14_70356986     ZGre    C    G        0      0        2 
  14 chr14_70356986     ZHar    C    G        0      0        2 
  14 chr14_70356986   Sample    C    G        0      0        2 
  14 chr14_70368234     AAsi    C    T        0      0        2 
  14 chr14_70368234     AKia    C    T        0      0        2 
  14 chr14_70368234     AOna    C    T        0      0        2 
  14 chr14_70368234     ASom    C    T        0      0        2 
  14 chr14_70368234     HCab    C    T        1      2        2 
  14 chr14_70368234     HPrz    C    T        1      2        2 
  14 chr14_70368234     ZBoe    C    T        0      0        2 
  14 chr14_70368234     ZGre    C    T        0      0        2 
  14 chr14_70368234     ZHar    C    T        0      0        2 
  14 chr14_70368234   Sample    C    T        0      0        2 
  14 chr14_70370536     AAsi    C    T        0      0        2 
  14 chr14_70370536     AKia    C    T        0      0        2 
  14 chr14_70370536     AOna    C    T        0      0        2 
  14 chr14_70370536     ASom    C    T        0      0        2 
  14 chr14_70370536     HCab    C    T        0      0        2 
  14 chr14_70370536     HPrz    C    T        0      0        2 
  14 chr14_70370536     ZBoe    C    T      0.5      1        2 
  14 chr14_70370536     ZGre    C    T        0      0        2 
  14 chr14_70370536     ZHar    C    T        0      0        2 
  14 chr14_70370536   Sample    C    T        0      0        2 
  14 chr14_70376762     AAsi    A    G        0      0        2 
  14 chr14_70376762     AKia    A    G        0      0        2 
  14 chr14_70376762     AOna    A    G        0      0        2 
  14 chr14_70376762     ASom    A    G        0      0        2 
  14 chr14_70376762     HCab    A    G        0      0        2 
  14 chr14_70376762     HPrz    A    G        0      0        2 
  14 chr14_70376762     ZBoe    A    G        1      2        2 
  14 chr14_70376762     ZGre    A    G        1      2        2 
  14 chr14_70376762     ZHar    A    G        1      2        2 
  14 chr14_70376762   Sample    A    G        0      0        2 
  14 chr14_70377738     AAsi    C    A        1      2        2 
  14 chr14_70377738     AKia    C    A        1      2        2 
  14 chr14_70377738     AOna    C    A        1      2        2 
  14 chr14_70377738     ASom    C    A        1      2        2 
  14 chr14_70377738     HCab    C    A        0      0        2 
  14 chr14_70377738     HPrz    C    A        0      0        2 
  14 chr14_70377738     ZBoe    C    A        0      0        2 
  14 chr14_70377738     ZGre    C    A        0      0        2 
  14 chr14_70377738     ZHar    C    A        0      0        2 
  14 chr14_70377738   Sample    C    A        1      2        2 
  14 chr14_70379555     AAsi    T    C        0      0        2 
  14 chr14_70379555     AKia    T    C        0      0        2 
  14 chr14_70379555     AOna    T    C      0.5      1        2 
  14 chr14_70379555     ASom    T    C        0      0        2 
  14 chr14_70379555     HCab    T    C        0      0        2 
  14 chr14_70379555     HPrz    T    C        0      0        2 
  14 chr14_70379555     ZBoe    T    C        0      0        2 
  14 chr14_70379555     ZGre    T    C        0      0        2 
  14 chr14_70379555     ZHar    T    C        0      0        2 
  14 chr14_70379555   Sample    T    C        0      0        2 
  14 chr14_70387085     AAsi    G    A        0      0        2 
  14 chr14_70387085     AKia    G    A        0      0        2 
  14 chr14_70387085     AOna    G    A        0      0        2 
  14 chr14_70387085     ASom    G    A        0      0        2 
  14 chr14_70387085     HCab    G    A        1      2        2 
  14 chr14_70387085     HPrz    G    A        1      2        2 
  14 chr14_70387085     ZBoe    G    A        0      0        2 
  14 chr14_70387085     ZGre    G    A        0      0        2 
  14 chr14_70387085     ZHar    G    A        0      0        2 
  14 chr14_70387085   Sample    G    A        0      0        2 
  14 chr14_70387358     AAsi    C    T        0      0        2 
  14 chr14_70387358     AKia    C    T        0      0        2 
  14 chr14_70387358     AOna    C    T        0      0        2 
  14 chr14_70387358     ASom    C    T        0      0        2 
  14 chr14_70387358     HCab    C    T      0.5      1        2 
  14 chr14_70387358     HPrz    C    T        0      0        2 
  14 chr14_70387358     ZBoe    C    T        0      0        2 
  14 chr14_70387358     ZGre    C    T        0      0        2 
  14 chr14_70387358     ZHar    C    T        0      0        2 
  14 chr14_70387358   Sample    C    T        0      0        2 
  14 chr14_70389541     AAsi    C    A      0.5      1        2 
  14 chr14_70389541     AKia    C    A        0      0        2 
  14 chr14_70389541     AOna    C    A        0      0        2 
  14 chr14_70389541     ASom    C    A        0      0        2 
  14 chr14_70389541     HCab    C    A        0      0        2 
  14 chr14_70389541     HPrz    C    A        0      0        2 
  14 chr14_70389541     ZBoe    C    A        0      0        2 
  14 chr14_70389541     ZGre    C    A        0      0        2 
  14 chr14_70389541     ZHar    C    A        0      0        2 
  14 chr14_70389541   Sample    C    A        0      0        2 
  14 chr14_70390864     AAsi    C    T        0      0        2 
  14 chr14_70390864     AKia    C    T        0      0        2 
  14 chr14_70390864     AOna    C    T        0      0        2 
  14 chr14_70390864     ASom    C    T        0      0        2 
  14 chr14_70390864     HCab    C    T        0      0        2 
  14 chr14_70390864     HPrz    C    T        0      0        2 
  14 chr14_70390864     ZBoe    C    T        0      0        2 
  14 chr14_70390864     ZGre    C    T        1      2        2 
  14 chr14_70390864     ZHar    C    T        0      0        2 
  14 chr14_70390864   Sample    C    T        0      0        2 
  14 chr14_70391991     AAsi    T    C        0      0        2 
  14 chr14_70391991     AKia    T    C        1      2        2 
  14 chr14_70391991     AOna    T    C        0      0        2 
  14 chr14_70391991     ASom    T    C        0      0        2 
  14 chr14_70391991     HCab    T    C        0      0        2 
  14 chr14_70391991     HPrz    T    C        0      0        2 
  14 chr14_70391991     ZBoe    T    C        0      0        2 
  14 chr14_70391991     ZGre    T    C        0      0        2 
  14 chr14_70391991     ZHar    T    C        0      0        2 
  14 chr14_70391991   Sample    T    C        0      0        2 
  14 chr14_70392222     AAsi    G    A        0      0        2 
  14 chr14_70392222     AKia    G    A        0      0        2 
  14 chr14_70392222     AOna    G    A        0      0        2 
  14 chr14_70392222     ASom    G    A        0      0        2 
  14 chr14_70392222     HCab    G    A        1      2        2 
  14 chr14_70392222     HPrz    G    A        1      2        2 
  14 chr14_70392222     ZBoe    G    A        0      0        2 
  14 chr14_70392222     ZGre    G    A        0      0        2 
  14 chr14_70392222     ZHar    G    A        0      0        2 
  14 chr14_70392222   Sample    G    A        0      0        2 
  14 chr14_70399252     AAsi    A    T        0      0        2 
  14 chr14_70399252     AKia    A    T        0      0        2 
  14 chr14_70399252     AOna    A    T        0      0        2 
  14 chr14_70399252     ASom    A    T        0      0        2 
  14 chr14_70399252     HCab    A    T        0      0        2 
  14 chr14_70399252     HPrz    A    T        0      0        2 
  14 chr14_70399252     ZBoe    A    T      0.5      1        2 
  14 chr14_70399252     ZGre    A    T        0      0        2 
  14 chr14_70399252     ZHar    A    T        0      0        2 
  14 chr14_70399252   Sample    A    T        0      0        2 
  14 chr14_70405028     AAsi    T    G        0      0        2 
  14 chr14_70405028     AKia    T    G        0      0        2 
  14 chr14_70405028     AOna    T    G        0      0        2 
  14 chr14_70405028     ASom    T    G        0      0        2 
  14 chr14_70405028     HCab    T    G        0      0        2 
  14 chr14_70405028     HPrz    T    G        0      0        2 
  14 chr14_70405028     ZBoe    T    G        1      2        2 
  14 chr14_70405028     ZGre    T    G        1      2        2 
  14 chr14_70405028     ZHar    T    G        1      2        2 
  14 chr14_70405028   Sample    T    G        0      0        2 
  14 chr14_70405932     AAsi    G    A        0      0        2 
  14 chr14_70405932     AKia    G    A        0      0        2 
  14 chr14_70405932     AOna    G    A        0      0        2 
  14 chr14_70405932     ASom    G    A        0      0        2 
  14 chr14_70405932     HCab    G    A        1      2        2 
  14 chr14_70405932     HPrz    G    A        1      2        2 
  14 chr14_70405932     ZBoe    G    A        0      0        2 
  14 chr14_70405932     ZGre    G    A        0      0        2 
  14 chr14_70405932     ZHar    G    A        0      0        2 
  14 chr14_70405932   Sample    G    A        0      0        2 
  14 chr14_70410393     AAsi    G    T        0      0        2 
  14 chr14_70410393     AKia    G    T        0      0        2 
  14 chr14_70410393     AOna    G    T        0      0        2 
  14 chr14_70410393     ASom    G    T        0      0        2 
  14 chr14_70410393     HCab    G    T        0      0        2 
  14 chr14_70410393     HPrz    G    T        0      0        2 
  14 chr14_70410393     ZBoe    G    T      0.5      1        2 
  14 chr14_70410393     ZGre    G    T        1      2        2 
  14 chr14_70410393     ZHar    G    T        0      0        2 
  14 chr14_70410393   Sample    G    T        0      0        2 
  14 chr14_70420557     AAsi    C    T        0      0        2 
  14 chr14_70420557     AKia    C    T        0      0        2 
  14 chr14_70420557     AOna    C    T        0      0        2 
  14 chr14_70420557     ASom    C    T        0      0        2 
  14 chr14_70420557     HCab    C    T        0      0        2 
  14 chr14_70420557     HPrz    C    T        0      0        2 
  14 chr14_70420557     ZBoe    C    T        0      0        2 
  14 chr14_70420557     ZGre    C    T        0      0        2 
  14 chr14_70420557     ZHar    C    T        1      2        2 
  14 chr14_70420557   Sample    C    T        0      0        2 
  14 chr14_70420960     AAsi    C    A        0      0        2 
  14 chr14_70420960     AKia    C    A        0      0        2 
  14 chr14_70420960     AOna    C    A        0      0        2 
  14 chr14_70420960     ASom    C    A        0      0        2 
  14 chr14_70420960     HCab    C    A        0      0        2 
  14 chr14_70420960     HPrz    C    A      0.5      1        2 
  14 chr14_70420960     ZBoe    C    A        0      0        2 
  14 chr14_70420960     ZGre    C    A        0      0        2 
  14 chr14_70420960     ZHar    C    A        0      0        2 
  14 chr14_70420960   Sample    C    A        0      0        2 
  14 chr14_70423855     AAsi    A    G        1      2        2 
  14 chr14_70423855     AKia    A    G        0      0        2 
  14 chr14_70423855     AOna    A    G        0      0        2 
  14 chr14_70423855     ASom    A    G        1      2        2 
  14 chr14_70423855     HCab    A    G        0      0        2 
  14 chr14_70423855     HPrz    A    G        0      0        2 
  14 chr14_70423855     ZBoe    A    G        0      0        2 
  14 chr14_70423855     ZGre    A    G        0      0        2 
  14 chr14_70423855     ZHar    A    G        0      0        2 
  14 chr14_70423855   Sample    A    G        1      2        2 
  14 chr14_70424735     AAsi    T    C        0      0        2 
  14 chr14_70424735     AKia    T    C        0      0        2 
  14 chr14_70424735     AOna    T    C      0.5      1        2 
  14 chr14_70424735     ASom    T    C        0      0        2 
  14 chr14_70424735     HCab    T    C        0      0        2 
  14 chr14_70424735     HPrz    T    C        0      0        2 
  14 chr14_70424735     ZBoe    T    C        0      0        2 
  14 chr14_70424735     ZGre    T    C        0      0        2 
  14 chr14_70424735     ZHar    T    C        0      0        2 
  14 chr14_70424735   Sample    T    C        0      0        2 
  14 chr14_70444478     AAsi    T    G        0      0        2 
  14 chr14_70444478     AKia    T    G        0      0        2 
  14 chr14_70444478     AOna    T    G        0      0        2 
  14 chr14_70444478     ASom    T    G        0      0        2 
  14 chr14_70444478     HCab    T    G        0      0        2 
  14 chr14_70444478     HPrz    T    G        0      0        2 
  14 chr14_70444478     ZBoe    T    G        1      2        2 
  14 chr14_70444478     ZGre    T    G        1      2        2 
  14 chr14_70444478     ZHar    T    G        1      2        2 
  14 chr14_70444478   Sample    T    G        0      0        2 
  14 chr14_70444887     AAsi    C    A        0      0        2 
  14 chr14_70444887     AKia    C    A        0      0        2 
  14 chr14_70444887     AOna    C    A      0.5      1        2 
  14 chr14_70444887     ASom    C    A        0      0        2 
  14 chr14_70444887     HCab    C    A        0      0        2 
  14 chr14_70444887     HPrz    C    A        0      0        2 
  14 chr14_70444887     ZBoe    C    A        0      0        2 
  14 chr14_70444887     ZGre    C    A        0      0        2 
  14 chr14_70444887     ZHar    C    A        0      0        2 
  14 chr14_70444887   Sample    C    A        0      0        2 
  14 chr14_70448806     AAsi    A    G        0      0        2 
  14 chr14_70448806     AKia    A    G        0      0        2 
  14 chr14_70448806     AOna    A    G        0      0        2 
  14 chr14_70448806     ASom    A    G        0      0        2 
  14 chr14_70448806     HCab    A    G        1      2        2 
  14 chr14_70448806     HPrz    A    G        1      2        2 
  14 chr14_70448806     ZBoe    A    G        0      0        2 
  14 chr14_70448806     ZGre    A    G        0      0        2 
  14 chr14_70448806     ZHar    A    G        0      0        2 
  14 chr14_70448806   Sample    A    G        0      0        2 
  14 chr14_70449429     AAsi    C    T        0      0        2 
  14 chr14_70449429     AKia    C    T        0      0        2 
  14 chr14_70449429     AOna    C    T        0      0        2 
  14 chr14_70449429     ASom    C    T        0      0        2 
  14 chr14_70449429     HCab    C    T        0      0        2 
  14 chr14_70449429     HPrz    C    T        0      0        2 
  14 chr14_70449429     ZBoe    C    T        0      0        2 
  14 chr14_70449429     ZGre    C    T        0      0        2 
  14 chr14_70449429     ZHar    C    T        1      2        2 
  14 chr14_70449429   Sample    C    T        0      0        2 
  14 chr14_70467268     AAsi    T    C        0      0        2 
  14 chr14_70467268     AKia    T    C        0      0        2 
  14 chr14_70467268     AOna    T    C        0      0        2 
  14 chr14_70467268     ASom    T    C        0      0        2 
  14 chr14_70467268     HCab    T    C        0      0        2 
  14 chr14_70467268     HPrz    T    C        0      0        2 
  14 chr14_70467268     ZBoe    T    C        0      0        2 
  14 chr14_70467268     ZGre    T    C      0.5      1        2 
  14 chr14_70467268     ZHar    T    C        0      0        2 
  14 chr14_70467268   Sample    T    C        0      0        2 
  14 chr14_70473023     AAsi    T    C        0      0        2 
  14 chr14_70473023     AKia    T    C        0      0        2 
  14 chr14_70473023     AOna    T    C        0      0        2 
  14 chr14_70473023     ASom    T    C        0      0        2 
  14 chr14_70473023     HCab    T    C        1      2        2 
  14 chr14_70473023     HPrz    T    C        1      2        2 
  14 chr14_70473023     ZBoe    T    C        0      0        2 
  14 chr14_70473023     ZGre    T    C        0      0        2 
  14 chr14_70473023     ZHar    T    C        0      0        2 
  14 chr14_70473023   Sample    T    C        0      0        2 
  14 chr14_70475883     AAsi    T    C        0      0        2 
  14 chr14_70475883     AKia    T    C        0      0        2 
  14 chr14_70475883     AOna    T    C        0      0        2 
  14 chr14_70475883     ASom    T    C        0      0        2 
  14 chr14_70475883     HCab    T    C        1      2        2 
  14 chr14_70475883     HPrz    T    C        1      2        2 
  14 chr14_70475883     ZBoe    T    C        0      0        2 
  14 chr14_70475883     ZGre    T    C        0      0        2 
  14 chr14_70475883     ZHar    T    C        0      0        2 
  14 chr14_70475883   Sample    T    C        0      0        2 
  14 chr14_70483274     AAsi    C    G        0      0        2 
  14 chr14_70483274     AKia    C    G        0      0        2 
  14 chr14_70483274     AOna    C    G        0      0        2 
  14 chr14_70483274     ASom    C    G        0      0        2 
  14 chr14_70483274     HCab    C    G        0      0        2 
  14 chr14_70483274     HPrz    C    G        0      0        2 
  14 chr14_70483274     ZBoe    C    G        0      0        2 
  14 chr14_70483274     ZGre    C    G        1      2        2 
  14 chr14_70483274     ZHar    C    G        0      0        2 
  14 chr14_70483274   Sample    C    G        0      0        2 
  14 chr14_70504155     AAsi    A    G        0      0        2 
  14 chr14_70504155     AKia    A    G      0.5      1        2 
  14 chr14_70504155     AOna    A    G      0.5      1        2 
  14 chr14_70504155     ASom    A    G        0      0        2 
  14 chr14_70504155     HCab    A    G        0      0        2 
  14 chr14_70504155     HPrz    A    G        0      0        2 
  14 chr14_70504155     ZBoe    A    G        0      0        2 
  14 chr14_70504155     ZGre    A    G        0      0        2 
  14 chr14_70504155     ZHar    A    G        0      0        2 
  14 chr14_70504155   Sample    A    G        0      0        2 
  14 chr14_70517677     AAsi    C    T        0      0        2 
  14 chr14_70517677     AKia    C    T        0      0        2 
  14 chr14_70517677     AOna    C    T        0      0        2 
  14 chr14_70517677     ASom    C    T        0      0        2 
  14 chr14_70517677     HCab    C    T        0      0        2 
  14 chr14_70517677     HPrz    C    T        0      0        2 
  14 chr14_70517677     ZBoe    C    T      0.5      1        2 
  14 chr14_70517677     ZGre    C    T        0      0        2 
  14 chr14_70517677     ZHar    C    T        1      2        2 
  14 chr14_70517677   Sample    C    T        0      0        2 
  14 chr14_70531530     AAsi    A    G        0      0        2 
  14 chr14_70531530     AKia    A    G        0      0        2 
  14 chr14_70531530     AOna    A    G        0      0        2 
  14 chr14_70531530     ASom    A    G        0      0        2 
  14 chr14_70531530     HCab    A    G      0.5      1        2 
  14 chr14_70531530     HPrz    A    G        0      0        2 
  14 chr14_70531530     ZBoe    A    G        0      0        2 
  14 chr14_70531530     ZGre    A    G        0      0        2 
  14 chr14_70531530     ZHar    A    G        0      0        2 
  14 chr14_70531530   Sample    A    G        0      0        2 
  14 chr14_70541188     AAsi    A    G        0      0        2 
  14 chr14_70541188     AKia    A    G        0      0        2 
  14 chr14_70541188     AOna    A    G        0      0        2 
  14 chr14_70541188     ASom    A    G        0      0        2 
  14 chr14_70541188     HCab    A    G      0.5      1        2 
  14 chr14_70541188     HPrz    A    G        0      0        2 
  14 chr14_70541188     ZBoe    A    G        0      0        2 
  14 chr14_70541188     ZGre    A    G        0      0        2 
  14 chr14_70541188     ZHar    A    G        0      0        2 
  14 chr14_70541188   Sample    A    G        0      0        2 
  14 chr14_70549017     AAsi    C    A        0      0        2 
  14 chr14_70549017     AKia    C    A        1      2        2 
  14 chr14_70549017     AOna    C    A        1      2        2 
  14 chr14_70549017     ASom    C    A        0      0        2 
  14 chr14_70549017     HCab    C    A        0      0        2 
  14 chr14_70549017     HPrz    C    A        0      0        2 
  14 chr14_70549017     ZBoe    C    A        0      0        2 
  14 chr14_70549017     ZGre    C    A        0      0        2 
  14 chr14_70549017     ZHar    C    A        0      0        2 
  14 chr14_70549017   Sample    C    A        0      0        2 
  14 chr14_70562224     AAsi    A    G        0      0        2 
  14 chr14_70562224     AKia    A    G        0      0        2 
  14 chr14_70562224     AOna    A    G        0      0        2 
  14 chr14_70562224     ASom    A    G        1      2        2 
  14 chr14_70562224     HCab    A    G        0      0        2 
  14 chr14_70562224     HPrz    A    G        0      0        2 
  14 chr14_70562224     ZBoe    A    G        0      0        2 
  14 chr14_70562224     ZGre    A    G        0      0        2 
  14 chr14_70562224     ZHar    A    G        0      0        2 
  14 chr14_70562224   Sample    A    G        0      0        2 
  14 chr14_70563627     AAsi    T    C        0      0        2 
  14 chr14_70563627     AKia    T    C        0      0        2 
  14 chr14_70563627     AOna    T    C        0      0        2 
  14 chr14_70563627     ASom    T    C        0      0        2 
  14 chr14_70563627     HCab    T    C        1      2        2 
  14 chr14_70563627     HPrz    T    C        1      2        2 
  14 chr14_70563627     ZBoe    T    C        0      0        2 
  14 chr14_70563627     ZGre    T    C        0      0        2 
  14 chr14_70563627     ZHar    T    C        0      0        2 
  14 chr14_70563627   Sample    T    C        0      0        2 
  14 chr14_70577836     AAsi    A    G        0      0        2 
  14 chr14_70577836     AKia    A    G      0.5      1        2 
  14 chr14_70577836     AOna    A    G        0      0        2 
  14 chr14_70577836     ASom    A    G        0      0        2 
  14 chr14_70577836     HCab    A    G        0      0        2 
  14 chr14_70577836     HPrz    A    G        0      0        2 
  14 chr14_70577836     ZBoe    A    G        0      0        2 
  14 chr14_70577836     ZGre    A    G        0      0        2 
  14 chr14_70577836     ZHar    A    G        0      0        2 
  14 chr14_70577836   Sample    A    G        0      0        2 
  14 chr14_70588473     AAsi    A    G        0      0        2 
  14 chr14_70588473     AKia    A    G        0      0        2 
  14 chr14_70588473     AOna    A    G        0      0        2 
  14 chr14_70588473     ASom    A    G        0      0        2 
  14 chr14_70588473     HCab    A    G        0      0        2 
  14 chr14_70588473     HPrz    A    G        0      0        2 
  14 chr14_70588473     ZBoe    A    G        0      0        2 
  14 chr14_70588473     ZGre    A    G      0.5      1        2 
  14 chr14_70588473     ZHar    A    G        0      0        2 
  14 chr14_70588473   Sample    A    G        0      0        2 
  14 chr14_70589729     AAsi    T    G        0      0        2 
  14 chr14_70589729     AKia    T    G        0      0        2 
  14 chr14_70589729     AOna    T    G      0.5      1        2 
  14 chr14_70589729     ASom    T    G        0      0        2 
  14 chr14_70589729     HCab    T    G        0      0        2 
  14 chr14_70589729     HPrz    T    G        0      0        2 
  14 chr14_70589729     ZBoe    T    G        0      0        2 
  14 chr14_70589729     ZGre    T    G        0      0        2 
  14 chr14_70589729     ZHar    T    G        0      0        2 
  14 chr14_70589729   Sample    T    G        0      0        2 
  14 chr14_70592023     AAsi    G    T        0      0        2 
  14 chr14_70592023     AKia    G    T      0.5      1        2 
  14 chr14_70592023     AOna    G    T        0      0        2 
  14 chr14_70592023     ASom    G    T        0      0        2 
  14 chr14_70592023     HCab    G    T        0      0        2 
  14 chr14_70592023     HPrz    G    T        0      0        2 
  14 chr14_70592023     ZBoe    G    T        0      0        2 
  14 chr14_70592023     ZGre    G    T        0      0        2 
  14 chr14_70592023     ZHar    G    T        0      0        2 
  14 chr14_70592023   Sample    G    T        0      0        2 
  14 chr14_70595348     AAsi    T    C        0      0        2 
  14 chr14_70595348     AKia    T    C        0      0        2 
  14 chr14_70595348     AOna    T    C        0      0        2 
  14 chr14_70595348     ASom    T    C        0      0        2 
  14 chr14_70595348     HCab    T    C        0      0        2 
  14 chr14_70595348     HPrz    T    C        0      0        2 
  14 chr14_70595348     ZBoe    T    C        0      0        2 
  14 chr14_70595348     ZGre    T    C      0.5      1        2 
  14 chr14_70595348     ZHar    T    C        0      0        2 
  14 chr14_70595348   Sample    T    C        0      0        2 
  14 chr14_70601440     AAsi    C    T        1      2        2 
  14 chr14_70601440     AKia    C    T      0.5      1        2 
  14 chr14_70601440     AOna    C    T      0.5      1        2 
  14 chr14_70601440     ASom    C    T        1      2        2 
  14 chr14_70601440     HCab    C    T        0      0        2 
  14 chr14_70601440     HPrz    C    T        0      0        2 
  14 chr14_70601440     ZBoe    C    T        0      0        2 
  14 chr14_70601440     ZGre    C    T        0      0        2 
  14 chr14_70601440     ZHar    C    T        0      0        2 
  14 chr14_70601440   Sample    C    T        1      2        2 
  14 chr14_70609677     AAsi    T    C        0      0        2 
  14 chr14_70609677     AKia    T    C      0.5      1        2 
  14 chr14_70609677     AOna    T    C        0      0        2 
  14 chr14_70609677     ASom    T    C        0      0        2 
  14 chr14_70609677     HCab    T    C        0      0        2 
  14 chr14_70609677     HPrz    T    C        0      0        2 
  14 chr14_70609677     ZBoe    T    C        0      0        2 
  14 chr14_70609677     ZGre    T    C        0      0        2 
  14 chr14_70609677     ZHar    T    C        0      0        2 
  14 chr14_70609677   Sample    T    C        0      0        2 
  14 chr14_70610589     AAsi    G    A        0      0        2 
  14 chr14_70610589     AKia    G    A        0      0        2 
  14 chr14_70610589     AOna    G    A        0      0        2 
  14 chr14_70610589     ASom    G    A        0      0        2 
  14 chr14_70610589     HCab    G    A        1      2        2 
  14 chr14_70610589     HPrz    G    A        1      2        2 
  14 chr14_70610589     ZBoe    G    A        0      0        2 
  14 chr14_70610589     ZGre    G    A        0      0        2 
  14 chr14_70610589     ZHar    G    A        0      0        2 
  14 chr14_70610589   Sample    G    A        0      0        2 
  14 chr14_70616667     AAsi    T    C        0      0        2 
  14 chr14_70616667     AKia    T    C        0      0        2 
  14 chr14_70616667     AOna    T    C        0      0        2 
  14 chr14_70616667     ASom    T    C        0      0        2 
  14 chr14_70616667     HCab    T    C        0      0        2 
  14 chr14_70616667     HPrz    T    C        0      0        2 
  14 chr14_70616667     ZBoe    T    C        0      0        2 
  14 chr14_70616667     ZGre    T    C        1      2        2 
  14 chr14_70616667     ZHar    T    C        0      0        2 
  14 chr14_70616667   Sample    T    C        0      0        2 
  14 chr14_70632599     AAsi    A    G        0      0        2 
  14 chr14_70632599     AKia    A    G        0      0        2 
  14 chr14_70632599     AOna    A    G        0      0        2 
  14 chr14_70632599     ASom    A    G        0      0        2 
  14 chr14_70632599     HCab    A    G        1      2        2 
  14 chr14_70632599     HPrz    A    G        1      2        2 
  14 chr14_70632599     ZBoe    A    G        0      0        2 
  14 chr14_70632599     ZGre    A    G        0      0        2 
  14 chr14_70632599     ZHar    A    G        0      0        2 
  14 chr14_70632599   Sample    A    G        0      0        2 
  14 chr14_70632983     AAsi    A    C        0      0        2 
  14 chr14_70632983     AKia    A    C        0      0        2 
  14 chr14_70632983     AOna    A    C        0      0        2 
  14 chr14_70632983     ASom    A    C        0      0        2 
  14 chr14_70632983     HCab    A    C        0      0        2 
  14 chr14_70632983     HPrz    A    C        0      0        2 
  14 chr14_70632983     ZBoe    A    C        0      0        2 
  14 chr14_70632983     ZGre    A    C      0.5      1        2 
  14 chr14_70632983     ZHar    A    C        0      0        2 
  14 chr14_70632983   Sample    A    C        0      0        2 
  14 chr14_70637173     AAsi    T    C        0      0        2 
  14 chr14_70637173     AKia    T    C        0      0        2 
  14 chr14_70637173     AOna    T    C        0      0        2 
  14 chr14_70637173     ASom    T    C        0      0        2 
  14 chr14_70637173     HCab    T    C      0.5      1        2 
  14 chr14_70637173     HPrz    T    C        0      0        2 
  14 chr14_70637173     ZBoe    T    C        0      0        2 
  14 chr14_70637173     ZGre    T    C        0      0        2 
  14 chr14_70637173     ZHar    T    C        0      0        2 
  14 chr14_70637173   Sample    T    C        0      0        2 
  14 chr14_70645735     AAsi    A    G        0      0        2 
  14 chr14_70645735     AKia    A    G        0      0        2 
  14 chr14_70645735     AOna    A    G        0      0        2 
  14 chr14_70645735     ASom    A    G        0      0        2 
  14 chr14_70645735     HCab    A    G        0      0        2 
  14 chr14_70645735     HPrz    A    G        0      0        2 
  14 chr14_70645735     ZBoe    A    G        1      2        2 
  14 chr14_70645735     ZGre    A    G        1      2        2 
  14 chr14_70645735     ZHar    A    G        1      2        2 
  14 chr14_70645735   Sample    A    G        0      0        2 
  14 chr14_70665974     AAsi    T    C        0      0        2 
  14 chr14_70665974     AKia    T    C        1      2        2 
  14 chr14_70665974     AOna    T    C      0.5      1        2 
  14 chr14_70665974     ASom    T    C        0      0        2 
  14 chr14_70665974     HCab    T    C        0      0        2 
  14 chr14_70665974     HPrz    T    C        0      0        2 
  14 chr14_70665974     ZBoe    T    C        0      0        2 
  14 chr14_70665974     ZGre    T    C        0      0        2 
  14 chr14_70665974     ZHar    T    C        0      0        2 
  14 chr14_70665974   Sample    T    C        0      0        2 
  14 chr14_70669456     AAsi    A    G        0      0        2 
  14 chr14_70669456     AKia    A    G        0      0        2 
  14 chr14_70669456     AOna    A    G        0      0        2 
  14 chr14_70669456     ASom    A    G        0      0        2 
  14 chr14_70669456     HCab    A    G        0      0        2 
  14 chr14_70669456     HPrz    A    G      0.5      1        2 
  14 chr14_70669456     ZBoe    A    G        0      0        2 
  14 chr14_70669456     ZGre    A    G        0      0        2 
  14 chr14_70669456     ZHar    A    G        0      0        2 
  14 chr14_70669456   Sample    A    G        0      0        2 
  14 chr14_70679339     AAsi    T    C        0      0        2 
  14 chr14_70679339     AKia    T    C        0      0        2 
  14 chr14_70679339     AOna    T    C        0      0        2 
  14 chr14_70679339     ASom    T    C        0      0        2 
  14 chr14_70679339     HCab    T    C        1      2        2 
  14 chr14_70679339     HPrz    T    C        1      2        2 
  14 chr14_70679339     ZBoe    T    C        0      0        2 
  14 chr14_70679339     ZGre    T    C        0      0        2 
  14 chr14_70679339     ZHar    T    C        0      0        2 
  14 chr14_70679339   Sample    T    C        0      0        2 
  14 chr14_70685606     AAsi    A    T        0      0        2 
  14 chr14_70685606     AKia    A    T        0      0        2 
  14 chr14_70685606     AOna    A    T        0      0        2 
  14 chr14_70685606     ASom    A    T        0      0        2 
  14 chr14_70685606     HCab    A    T        0      0        2 
  14 chr14_70685606     HPrz    A    T        0      0        2 
  14 chr14_70685606     ZBoe    A    T      0.5      1        2 
  14 chr14_70685606     ZGre    A    T        0      0        2 
  14 chr14_70685606     ZHar    A    T        0      0        2 
  14 chr14_70685606   Sample    A    T        0      0        2 
  14 chr14_70698368     AAsi    C    G        0      0        2 
  14 chr14_70698368     AKia    C    G        0      0        2 
  14 chr14_70698368     AOna    C    G        0      0        2 
  14 chr14_70698368     ASom    C    G        0      0        2 
  14 chr14_70698368     HCab    C    G        0      0        2 
  14 chr14_70698368     HPrz    C    G        0      0        2 
  14 chr14_70698368     ZBoe    C    G      0.5      1        2 
  14 chr14_70698368     ZGre    C    G        0      0        2 
  14 chr14_70698368     ZHar    C    G        0      0        2 
  14 chr14_70698368   Sample    C    G        0      0        2 
  14 chr14_70701241     AAsi    A    G        0      0        2 
  14 chr14_70701241     AKia    A    G        0      0        2 
  14 chr14_70701241     AOna    A    G        0      0        2 
  14 chr14_70701241     ASom    A    G        0      0        2 
  14 chr14_70701241     HCab    A    G        0      0        2 
  14 chr14_70701241     HPrz    A    G        0      0        2 
  14 chr14_70701241     ZBoe    A    G        0      0        2 
  14 chr14_70701241     ZGre    A    G        1      2        2 
  14 chr14_70701241     ZHar    A    G        0      0        2 
  14 chr14_70701241   Sample    A    G        0      0        2 
  14 chr14_70704877     AAsi    C    A        1      2        2 
  14 chr14_70704877     AKia    C    A        0      0        2 
  14 chr14_70704877     AOna    C    A        0      0        2 
  14 chr14_70704877     ASom    C    A        1      2        2 
  14 chr14_70704877     HCab    C    A        0      0        2 
  14 chr14_70704877     HPrz    C    A        0      0        2 
  14 chr14_70704877     ZBoe    C    A        0      0        2 
  14 chr14_70704877     ZGre    C    A        0      0        2 
  14 chr14_70704877     ZHar    C    A        0      0        2 
  14 chr14_70704877   Sample    C    A        1      2        2 
  14 chr14_70708953     AAsi    T    A        0      0        2 
  14 chr14_70708953     AKia    T    A        0      0        2 
  14 chr14_70708953     AOna    T    A        0      0        2 
  14 chr14_70708953     ASom    T    A        0      0        2 
  14 chr14_70708953     HCab    T    A        0      0        2 
  14 chr14_70708953     HPrz    T    A        0      0        2 
  14 chr14_70708953     ZBoe    T    A      0.5      1        2 
  14 chr14_70708953     ZGre    T    A        0      0        2 
  14 chr14_70708953     ZHar    T    A        0      0        2 
  14 chr14_70708953   Sample    T    A        0      0        2 
  14 chr14_70711491     AAsi    C    T        0      0        2 
  14 chr14_70711491     AKia    C    T        0      0        2 
  14 chr14_70711491     AOna    C    T        0      0        2 
  14 chr14_70711491     ASom    C    T        0      0        2 
  14 chr14_70711491     HCab    C    T        0      0        2 
  14 chr14_70711491     HPrz    C    T        0      0        2 
  14 chr14_70711491     ZBoe    C    T      0.5      1        2 
  14 chr14_70711491     ZGre    C    T        0      0        2 
  14 chr14_70711491     ZHar    C    T        0      0        2 
  14 chr14_70711491   Sample    C    T        0      0        2 
  14 chr14_70716119     AAsi    T    A        0      0        2 
  14 chr14_70716119     AKia    T    A        0      0        2 
  14 chr14_70716119     AOna    T    A        0      0        2 
  14 chr14_70716119     ASom    T    A        0      0        2 
  14 chr14_70716119     HCab    T    A        0      0        2 
  14 chr14_70716119     HPrz    T    A        0      0        2 
  14 chr14_70716119     ZBoe    T    A      0.5      1        2 
  14 chr14_70716119     ZGre    T    A        0      0        2 
  14 chr14_70716119     ZHar    T    A        0      0        2 
  14 chr14_70716119   Sample    T    A        0      0        2 
  14 chr14_70722621     AAsi    T    C        0      0        2 
  14 chr14_70722621     AKia    T    C        0      0        2 
  14 chr14_70722621     AOna    T    C        0      0        2 
  14 chr14_70722621     ASom    T    C        0      0        2 
  14 chr14_70722621     HCab    T    C        1      2        2 
  14 chr14_70722621     HPrz    T    C        1      2        2 
  14 chr14_70722621     ZBoe    T    C        0      0        2 
  14 chr14_70722621     ZGre    T    C        0      0        2 
  14 chr14_70722621     ZHar    T    C        0      0        2 
  14 chr14_70722621   Sample    T    C        0      0        2 
  14 chr14_70730918     AAsi    G    A        0      0        2 
  14 chr14_70730918     AKia    G    A        0      0        2 
  14 chr14_70730918     AOna    G    A        0      0        2 
  14 chr14_70730918     ASom    G    A        0      0        2 
  14 chr14_70730918     HCab    G    A      0.5      1        2 
  14 chr14_70730918     HPrz    G    A        1      2        2 
  14 chr14_70730918     ZBoe    G    A        0      0        2 
  14 chr14_70730918     ZGre    G    A        0      0        2 
  14 chr14_70730918     ZHar    G    A        0      0        2 
  14 chr14_70730918   Sample    G    A        0      0        2 
  14 chr14_70740190     AAsi    C    A        0      0        2 
  14 chr14_70740190     AKia    C    A        0      0        2 
  14 chr14_70740190     AOna    C    A        0      0        2 
  14 chr14_70740190     ASom    C    A        0      0        2 
  14 chr14_70740190     HCab    C    A        0      0        2 
  14 chr14_70740190     HPrz    C    A        0      0        2 
  14 chr14_70740190     ZBoe    C    A        0      0        2 
  14 chr14_70740190     ZGre    C    A        1      2        2 
  14 chr14_70740190     ZHar    C    A        0      0        2 
  14 chr14_70740190   Sample    C    A        0      0        2 
  14 chr14_70744680     AAsi    T    G        0      0        2 
  14 chr14_70744680     AKia    T    G        0      0        2 
  14 chr14_70744680     AOna    T    G        0      0        2 
  14 chr14_70744680     ASom    T    G        0      0        2 
  14 chr14_70744680     HCab    T    G        1      2        2 
  14 chr14_70744680     HPrz    T    G        1      2        2 
  14 chr14_70744680     ZBoe    T    G        0      0        2 
  14 chr14_70744680     ZGre    T    G        0      0        2 
  14 chr14_70744680     ZHar    T    G        0      0        2 
  14 chr14_70744680   Sample    T    G        0      0        2 
  14 chr14_70749125     AAsi    C    G        0      0        2 
  14 chr14_70749125     AKia    C    G        0      0        2 
  14 chr14_70749125     AOna    C    G        0      0        2 
  14 chr14_70749125     ASom    C    G        0      0        2 
  14 chr14_70749125     HCab    C    G        0      0        2 
  14 chr14_70749125     HPrz    C    G        0      0        2 
  14 chr14_70749125     ZBoe    C    G        1      2        2 
  14 chr14_70749125     ZGre    C    G        1      2        2 
  14 chr14_70749125     ZHar    C    G        1      2        2 
  14 chr14_70749125   Sample    C    G        0      0        2 
  14 chr14_70754760     AAsi    C    G        0      0        2 
  14 chr14_70754760     AKia    C    G        0      0        2 
  14 chr14_70754760     AOna    C    G      0.5      1        2 
  14 chr14_70754760     ASom    C    G        0      0        2 
  14 chr14_70754760     HCab    C    G        0      0        2 
  14 chr14_70754760     HPrz    C    G        0      0        2 
  14 chr14_70754760     ZBoe    C    G        0      0        2 
  14 chr14_70754760     ZGre    C    G        0      0        2 
  14 chr14_70754760     ZHar    C    G        0      0        2 
  14 chr14_70754760   Sample    C    G        0      0        2 
  14 chr14_70757136     AAsi    C    T        0      0        2 
  14 chr14_70757136     AKia    C    T        1      2        2 
  14 chr14_70757136     AOna    C    T      0.5      1        2 
  14 chr14_70757136     ASom    C    T        0      0        2 
  14 chr14_70757136     HCab    C    T        0      0        2 
  14 chr14_70757136     HPrz    C    T        0      0        2 
  14 chr14_70757136     ZBoe    C    T        1      2        2 
  14 chr14_70757136     ZGre    C    T        0      0        2 
  14 chr14_70757136     ZHar    C    T        1      2        2 
  14 chr14_70757136   Sample    C    T        0      0        2 
  14 chr14_70767667     AAsi    A    G        0      0        2 
  14 chr14_70767667     AKia    A    G        0      0        2 
  14 chr14_70767667     AOna    A    G        0      0        2 
  14 chr14_70767667     ASom    A    G        0      0        2 
  14 chr14_70767667     HCab    A    G      0.5      1        2 
  14 chr14_70767667     HPrz    A    G        0      0        2 
  14 chr14_70767667     ZBoe    A    G        0      0        2 
  14 chr14_70767667     ZGre    A    G        0      0        2 
  14 chr14_70767667     ZHar    A    G        0      0        2 
  14 chr14_70767667   Sample    A    G        0      0        2 
  14 chr14_70768975     AAsi    G    A        0      0        2 
  14 chr14_70768975     AKia    G    A        0      0        2 
  14 chr14_70768975     AOna    G    A        0      0        2 
  14 chr14_70768975     ASom    G    A        0      0        2 
  14 chr14_70768975     HCab    G    A        1      2        2 
  14 chr14_70768975     HPrz    G    A        1      2        2 
  14 chr14_70768975     ZBoe    G    A        0      0        2 
  14 chr14_70768975     ZGre    G    A        0      0        2 
  14 chr14_70768975     ZHar    G    A        0      0        2 
  14 chr14_70768975   Sample    G    A        0      0        2 
  14 chr14_70769317     AAsi    C    G        0      0        2 
  14 chr14_70769317     AKia    C    G        0      0        2 
  14 chr14_70769317     AOna    C    G        0      0        2 
  14 chr14_70769317     ASom    C    G        0      0        2 
  14 chr14_70769317     HCab    C    G        0      0        2 
  14 chr14_70769317     HPrz    C    G        0      0        2 
  14 chr14_70769317     ZBoe    C    G        1      2        2 
  14 chr14_70769317     ZGre    C    G        0      0        2 
  14 chr14_70769317     ZHar    C    G        0      0        2 
  14 chr14_70769317   Sample    C    G        0      0        2 
  14 chr14_70771812     AAsi    C    T        0      0        2 
  14 chr14_70771812     AKia    C    T        0      0        2 
  14 chr14_70771812     AOna    C    T        0      0        2 
  14 chr14_70771812     ASom    C    T        0      0        2 
  14 chr14_70771812     HCab    C    T        0      0        2 
  14 chr14_70771812     HPrz    C    T        0      0        2 
  14 chr14_70771812     ZBoe    C    T        0      0        2 
  14 chr14_70771812     ZGre    C    T        0      0        2 
  14 chr14_70771812     ZHar    C    T      0.5      1        2 
  14 chr14_70771812   Sample    C    T        0      0        2 
  14 chr14_70777123     AAsi    G    A        0      0        2 
  14 chr14_70777123     AKia    G    A        0      0        2 
  14 chr14_70777123     AOna    G    A        0      0        2 
  14 chr14_70777123     ASom    G    A        0      0        2 
  14 chr14_70777123     HCab    G    A        0      0        2 
  14 chr14_70777123     HPrz    G    A        0      0        2 
  14 chr14_70777123     ZBoe    G    A        0      0        2 
  14 chr14_70777123     ZGre    G    A        0      0        2 
  14 chr14_70777123     ZHar    G    A      0.5      1        2 
  14 chr14_70777123   Sample    G    A        0      0        2 
  14 chr14_70782646     AAsi    T    C        0      0        2 
  14 chr14_70782646     AKia    T    C        0      0        2 
  14 chr14_70782646     AOna    T    C        0      0        2 
  14 chr14_70782646     ASom    T    C        0      0        2 
  14 chr14_70782646     HCab    T    C        0      0        2 
  14 chr14_70782646     HPrz    T    C      0.5      1        2 
  14 chr14_70782646     ZBoe    T    C        0      0        2 
  14 chr14_70782646     ZGre    T    C        0      0        2 
  14 chr14_70782646     ZHar    T    C        0      0        2 
  14 chr14_70782646   Sample    T    C        0      0        2 
  14 chr14_70786884     AAsi    T    A        0      0        2 
  14 chr14_70786884     AKia    T    A        0      0        2 
  14 chr14_70786884     AOna    T    A        0      0        2 
  14 chr14_70786884     ASom    T    A        0      0        2 
  14 chr14_70786884     HCab    T    A        0      0        2 
  14 chr14_70786884     HPrz    T    A      0.5      1        2 
  14 chr14_70786884     ZBoe    T    A        0      0        2 
  14 chr14_70786884     ZGre    T    A        0      0        2 
  14 chr14_70786884     ZHar    T    A        0      0        2 
  14 chr14_70786884   Sample    T    A        0      0        2 
  14 chr14_70792791     AAsi    T    C        0      0        2 
  14 chr14_70792791     AKia    T    C        0      0        2 
  14 chr14_70792791     AOna    T    C        0      0        2 
  14 chr14_70792791     ASom    T    C        0      0        2 
  14 chr14_70792791     HCab    T    C        1      2        2 
  14 chr14_70792791     HPrz    T    C        1      2        2 
  14 chr14_70792791     ZBoe    T    C        0      0        2 
  14 chr14_70792791     ZGre    T    C        0      0        2 
  14 chr14_70792791     ZHar    T    C        0      0        2 
  14 chr14_70792791   Sample    T    C        0      0        2 
  14 chr14_70793248     AAsi    A    G        0      0        2 
  14 chr14_70793248     AKia    A    G        0      0        2 
  14 chr14_70793248     AOna    A    G        1      2        2 
  14 chr14_70793248     ASom    A    G        0      0        2 
  14 chr14_70793248     HCab    A    G        0      0        2 
  14 chr14_70793248     HPrz    A    G        0      0        2 
  14 chr14_70793248     ZBoe    A    G        1      2        2 
  14 chr14_70793248     ZGre    A    G        1      2        2 
  14 chr14_70793248     ZHar    A    G        1      2        2 
  14 chr14_70793248   Sample    A    G        0      0        2 
  14 chr14_70798678     AAsi    G    T        0      0        2 
  14 chr14_70798678     AKia    G    T        0      0        2 
  14 chr14_70798678     AOna    G    T        0      0        2 
  14 chr14_70798678     ASom    G    T        0      0        2 
  14 chr14_70798678     HCab    G    T        0      0        2 
  14 chr14_70798678     HPrz    G    T        0      0        2 
  14 chr14_70798678     ZBoe    G    T        0      0        2 
  14 chr14_70798678     ZGre    G    T        1      2        2 
  14 chr14_70798678     ZHar    G    T        0      0        2 
  14 chr14_70798678   Sample    G    T        0      0        2 
  14 chr14_70805369     AAsi    T    C        0      0        2 
  14 chr14_70805369     AKia    T    C        0      0        2 
  14 chr14_70805369     AOna    T    C      0.5      1        2 
  14 chr14_70805369     ASom    T    C        0      0        2 
  14 chr14_70805369     HCab    T    C        0      0        2 
  14 chr14_70805369     HPrz    T    C        0      0        2 
  14 chr14_70805369     ZBoe    T    C        0      0        2 
  14 chr14_70805369     ZGre    T    C        0      0        2 
  14 chr14_70805369     ZHar    T    C        0      0        2 
  14 chr14_70805369   Sample    T    C        0      0        2 
  14 chr14_70807114     AAsi    A    G        0      0        2 
  14 chr14_70807114     AKia    A    G        0      0        2 
  14 chr14_70807114     AOna    A    G        0      0        2 
  14 chr14_70807114     ASom    A    G        0      0        2 
  14 chr14_70807114     HCab    A    G        0      0        2 
  14 chr14_70807114     HPrz    A    G        0      0        2 
  14 chr14_70807114     ZBoe    A    G      0.5      1        2 
  14 chr14_70807114     ZGre    A    G        0      0        2 
  14 chr14_70807114     ZHar    A    G        0      0        2 
  14 chr14_70807114   Sample    A    G        0      0        2 
  14 chr14_70808815     AAsi    A    G        0      0        2 
  14 chr14_70808815     AKia    A    G        0      0        2 
  14 chr14_70808815     AOna    A    G        0      0        2 
  14 chr14_70808815     ASom    A    G        0      0        2 
  14 chr14_70808815     HCab    A    G        1      2        2 
  14 chr14_70808815     HPrz    A    G        1      2        2 
  14 chr14_70808815     ZBoe    A    G        0      0        2 
  14 chr14_70808815     ZGre    A    G        0      0        2 
  14 chr14_70808815     ZHar    A    G        0      0        2 
  14 chr14_70808815   Sample    A    G        0      0        2 
  14 chr14_70812800     AAsi    A    G        0      0        2 
  14 chr14_70812800     AKia    A    G        0      0        2 
  14 chr14_70812800     AOna    A    G        0      0        2 
  14 chr14_70812800     ASom    A    G        0      0        2 
  14 chr14_70812800     HCab    A    G        1      2        2 
  14 chr14_70812800     HPrz    A    G        1      2        2 
  14 chr14_70812800     ZBoe    A    G        0      0        2 
  14 chr14_70812800     ZGre    A    G        0      0        2 
  14 chr14_70812800     ZHar    A    G        0      0        2 
  14 chr14_70812800   Sample    A    G        0      0        2 
  14 chr14_70822873     AAsi    T    C        0      0        2 
  14 chr14_70822873     AKia    T    C        0      0        2 
  14 chr14_70822873     AOna    T    C        0      0        2 
  14 chr14_70822873     ASom    T    C        0      0        2 
  14 chr14_70822873     HCab    T    C        1      2        2 
  14 chr14_70822873     HPrz    T    C      0.5      1        2 
  14 chr14_70822873     ZBoe    T    C        0      0        2 
  14 chr14_70822873     ZGre    T    C        0      0        2 
  14 chr14_70822873     ZHar    T    C        0      0        2 
  14 chr14_70822873   Sample    T    C        0      0        2 
  14 chr14_70832198     AAsi    C    T        0      0        2 
  14 chr14_70832198     AKia    C    T        0      0        2 
  14 chr14_70832198     AOna    C    T        0      0        2 
  14 chr14_70832198     ASom    C    T        0      0        2 
  14 chr14_70832198     HCab    C    T        1      2        2 
  14 chr14_70832198     HPrz    C    T        1      2        2 
  14 chr14_70832198     ZBoe    C    T        0      0        2 
  14 chr14_70832198     ZGre    C    T        0      0        2 
  14 chr14_70832198     ZHar    C    T        0      0        2 
  14 chr14_70832198   Sample    C    T        0      0        2 
  14 chr14_70836987     AAsi    A    G        0      0        2 
  14 chr14_70836987     AKia    A    G        0      0        2 
  14 chr14_70836987     AOna    A    G        0      0        2 
  14 chr14_70836987     ASom    A    G        0      0        2 
  14 chr14_70836987     HCab    A    G        1      2        2 
  14 chr14_70836987     HPrz    A    G        1      2        2 
  14 chr14_70836987     ZBoe    A    G        0      0        2 
  14 chr14_70836987     ZGre    A    G        0      0        2 
  14 chr14_70836987     ZHar    A    G        0      0        2 
  14 chr14_70836987   Sample    A    G        0      0        2 
  14 chr14_70842527     AAsi    A    C        0      0        2 
  14 chr14_70842527     AKia    A    C        0      0        2 
  14 chr14_70842527     AOna    A    C        0      0        2 
  14 chr14_70842527     ASom    A    C        0      0        2 
  14 chr14_70842527     HCab    A    C        0      0        2 
  14 chr14_70842527     HPrz    A    C        0      0        2 
  14 chr14_70842527     ZBoe    A    C        1      2        2 
  14 chr14_70842527     ZGre    A    C        0      0        2 
  14 chr14_70842527     ZHar    A    C        0      0        2 
  14 chr14_70842527   Sample    A    C        0      0        2 
  14 chr14_70847885     AAsi    A    G        0      0        2 
  14 chr14_70847885     AKia    A    G        0      0        2 
  14 chr14_70847885     AOna    A    G        0      0        2 
  14 chr14_70847885     ASom    A    G        0      0        2 
  14 chr14_70847885     HCab    A    G        0      0        2 
  14 chr14_70847885     HPrz    A    G        0      0        2 
  14 chr14_70847885     ZBoe    A    G      0.5      1        2 
  14 chr14_70847885     ZGre    A    G        0      0        2 
  14 chr14_70847885     ZHar    A    G        0      0        2 
  14 chr14_70847885   Sample    A    G        0      0        2 
  14 chr14_70848549     AAsi    G    A        1      2        2 
  14 chr14_70848549     AKia    G    A        0      0        2 
  14 chr14_70848549     AOna    G    A        0      0        2 
  14 chr14_70848549     ASom    G    A        1      2        2 
  14 chr14_70848549     HCab    G    A        0      0        2 
  14 chr14_70848549     HPrz    G    A        0      0        2 
  14 chr14_70848549     ZBoe    G    A        0      0        2 
  14 chr14_70848549     ZGre    G    A        0      0        2 
  14 chr14_70848549     ZHar    G    A        0      0        2 
  14 chr14_70848549   Sample    G    A        1      2        2 
  14 chr14_70849854     AAsi    T    C        0      0        2 
  14 chr14_70849854     AKia    T    C        0      0        2 
  14 chr14_70849854     AOna    T    C        0      0        2 
  14 chr14_70849854     ASom    T    C        0      0        2 
  14 chr14_70849854     HCab    T    C        0      0        2 
  14 chr14_70849854     HPrz    T    C      0.5      1        2 
  14 chr14_70849854     ZBoe    T    C        0      0        2 
  14 chr14_70849854     ZGre    T    C        0      0        2 
  14 chr14_70849854     ZHar    T    C        0      0        2 
  14 chr14_70849854   Sample    T    C        0      0        2 
  14 chr14_70851445     AAsi    T    C        0      0        2 
  14 chr14_70851445     AKia    T    C        1      2        2 
  14 chr14_70851445     AOna    T    C        0      0        2 
  14 chr14_70851445     ASom    T    C        0      0        2 
  14 chr14_70851445     HCab    T    C        0      0        2 
  14 chr14_70851445     HPrz    T    C        0      0        2 
  14 chr14_70851445     ZBoe    T    C        0      0        2 
  14 chr14_70851445     ZGre    T    C        0      0        2 
  14 chr14_70851445     ZHar    T    C        0      0        2 
  14 chr14_70851445   Sample    T    C        0      0        2 
  14 chr14_70853867     AAsi    A    G        0      0        2 
  14 chr14_70853867     AKia    A    G        0      0        2 
  14 chr14_70853867     AOna    A    G        1      2        2 
  14 chr14_70853867     ASom    A    G        0      0        2 
  14 chr14_70853867     HCab    A    G        0      0        2 
  14 chr14_70853867     HPrz    A    G        0      0        2 
  14 chr14_70853867     ZBoe    A    G        0      0        2 
  14 chr14_70853867     ZGre    A    G        0      0        2 
  14 chr14_70853867     ZHar    A    G        0      0        2 
  14 chr14_70853867   Sample    A    G        0      0        2 
  14 chr14_70857373     AAsi    C    T        0      0        2 
  14 chr14_70857373     AKia    C    T        0      0        2 
  14 chr14_70857373     AOna    C    T        0      0        2 
  14 chr14_70857373     ASom    C    T        0      0        2 
  14 chr14_70857373     HCab    C    T        0      0        2 
  14 chr14_70857373     HPrz    C    T      0.5      1        2 
  14 chr14_70857373     ZBoe    C    T        0      0        2 
  14 chr14_70857373     ZGre    C    T        0      0        2 
  14 chr14_70857373     ZHar    C    T        0      0        2 
  14 chr14_70857373   Sample    C    T        0      0        2 
  14 chr14_70858411     AAsi    A    T        0      0        2 
  14 chr14_70858411     AKia    A    T        0      0        2 
  14 chr14_70858411     AOna    A    T      0.5      1        2 
  14 chr14_70858411     ASom    A    T        0      0        2 
  14 chr14_70858411     HCab    A    T        0      0        2 
  14 chr14_70858411     HPrz    A    T        0      0        2 
  14 chr14_70858411     ZBoe    A    T        0      0        2 
  14 chr14_70858411     ZGre    A    T        0      0        2 
  14 chr14_70858411     ZHar    A    T        0      0        2 
  14 chr14_70858411   Sample    A    T        0      0        2 
  14 chr14_70860007     AAsi    T    C        0      0        2 
  14 chr14_70860007     AKia    T    C        0      0        2 
  14 chr14_70860007     AOna    T    C        0      0        2 
  14 chr14_70860007     ASom    T    C        0      0        2 
  14 chr14_70860007     HCab    T    C        0      0        2 
  14 chr14_70860007     HPrz    T    C        0      0        2 
  14 chr14_70860007     ZBoe    T    C        0      0        2 
  14 chr14_70860007     ZGre    T    C        0      0        2 
  14 chr14_70860007     ZHar    T    C        1      2        2 
  14 chr14_70860007   Sample    T    C        0      0        2 
  14 chr14_70860483     AAsi    T    G        0      0        2 
  14 chr14_70860483     AKia    T    G        0      0        2 
  14 chr14_70860483     AOna    T    G        0      0        2 
  14 chr14_70860483     ASom    T    G        0      0        2 
  14 chr14_70860483     HCab    T    G        1      2        2 
  14 chr14_70860483     HPrz    T    G        1      2        2 
  14 chr14_70860483     ZBoe    T    G        0      0        2 
  14 chr14_70860483     ZGre    T    G        0      0        2 
  14 chr14_70860483     ZHar    T    G        0      0        2 
  14 chr14_70860483   Sample    T    G        0      0        2 
  14 chr14_70862231     AAsi    G    T        0      0        2 
  14 chr14_70862231     AKia    G    T        0      0        2 
  14 chr14_70862231     AOna    G    T        0      0        2 
  14 chr14_70862231     ASom    G    T        0      0        2 
  14 chr14_70862231     HCab    G    T        1      2        2 
  14 chr14_70862231     HPrz    G    T        1      2        2 
  14 chr14_70862231     ZBoe    G    T        0      0        2 
  14 chr14_70862231     ZGre    G    T        0      0        2 
  14 chr14_70862231     ZHar    G    T        0      0        2 
  14 chr14_70862231   Sample    G    T        0      0        2 
  14 chr14_70864085     AAsi    A    C        0      0        2 
  14 chr14_70864085     AKia    A    C        0      0        2 
  14 chr14_70864085     AOna    A    C        0      0        2 
  14 chr14_70864085     ASom    A    C        0      0        2 
  14 chr14_70864085     HCab    A    C      0.5      1        2 
  14 chr14_70864085     HPrz    A    C        0      0        2 
  14 chr14_70864085     ZBoe    A    C        0      0        2 
  14 chr14_70864085     ZGre    A    C        0      0        2 
  14 chr14_70864085     ZHar    A    C        0      0        2 
  14 chr14_70864085   Sample    A    C        0      0        2 
  14 chr14_70893573     AAsi    G    T        1      2        2 
  14 chr14_70893573     AKia    G    T        0      0        2 
  14 chr14_70893573     AOna    G    T        0      0        2 
  14 chr14_70893573     ASom    G    T        1      2        2 
  14 chr14_70893573     HCab    G    T        0      0        2 
  14 chr14_70893573     HPrz    G    T        0      0        2 
  14 chr14_70893573     ZBoe    G    T        0      0        2 
  14 chr14_70893573     ZGre    G    T        0      0        2 
  14 chr14_70893573     ZHar    G    T        0      0        2 
  14 chr14_70893573   Sample    G    T        1      2        2 
  14 chr14_70900276     AAsi    A    T        0      0        2 
  14 chr14_70900276     AKia    A    T        0      0        2 
  14 chr14_70900276     AOna    A    T      0.5      1        2 
  14 chr14_70900276     ASom    A    T        0      0        2 
  14 chr14_70900276     HCab    A    T        0      0        2 
  14 chr14_70900276     HPrz    A    T        0      0        2 
  14 chr14_70900276     ZBoe    A    T        0      0        2 
  14 chr14_70900276     ZGre    A    T        0      0        2 
  14 chr14_70900276     ZHar    A    T        0      0        2 
  14 chr14_70900276   Sample    A    T        0      0        2 
  14 chr14_70910297     AAsi    C    A        0      0        2 
  14 chr14_70910297     AKia    C    A        0      0        2 
  14 chr14_70910297     AOna    C    A        0      0        2 
  14 chr14_70910297     ASom    C    A        0      0        2 
  14 chr14_70910297     HCab    C    A        0      0        2 
  14 chr14_70910297     HPrz    C    A        0      0        2 
  14 chr14_70910297     ZBoe    C    A        0      0        2 
  14 chr14_70910297     ZGre    C    A        0      0        2 
  14 chr14_70910297     ZHar    C    A        1      2        2 
  14 chr14_70910297   Sample    C    A        0      0        2 
  14 chr14_70910960     AAsi    C    T        0      0        2 
  14 chr14_70910960     AKia    C    T        0      0        2 
  14 chr14_70910960     AOna    C    T        0      0        2 
  14 chr14_70910960     ASom    C    T        0      0        2 
  14 chr14_70910960     HCab    C    T      0.5      1        2 
  14 chr14_70910960     HPrz    C    T      0.5      1        2 
  14 chr14_70910960     ZBoe    C    T        0      0        2 
  14 chr14_70910960     ZGre    C    T        0      0        2 
  14 chr14_70910960     ZHar    C    T        0      0        2 
  14 chr14_70910960   Sample    C    T        0      0        2 
  14 chr14_70929793     AAsi    T    G        0      0        2 
  14 chr14_70929793     AKia    T    G        0      0        2 
  14 chr14_70929793     AOna    T    G        0      0        2 
  14 chr14_70929793     ASom    T    G        0      0        2 
  14 chr14_70929793     HCab    T    G        0      0        2 
  14 chr14_70929793     HPrz    T    G        0      0        2 
  14 chr14_70929793     ZBoe    T    G      0.5      1        2 
  14 chr14_70929793     ZGre    T    G        0      0        2 
  14 chr14_70929793     ZHar    T    G        0      0        2 
  14 chr14_70929793   Sample    T    G        0      0        2 
  14 chr14_70931924     AAsi    T    C        0      0        2 
  14 chr14_70931924     AKia    T    C        0      0        2 
  14 chr14_70931924     AOna    T    C        0      0        2 
  14 chr14_70931924     ASom    T    C        0      0        2 
  14 chr14_70931924     HCab    T    C      0.5      1        2 
  14 chr14_70931924     HPrz    T    C        0      0        2 
  14 chr14_70931924     ZBoe    T    C        0      0        2 
  14 chr14_70931924     ZGre    T    C        0      0        2 
  14 chr14_70931924     ZHar    T    C        0      0        2 
  14 chr14_70931924   Sample    T    C        0      0        2 
  14 chr14_70933607     AAsi    T    G        0      0        2 
  14 chr14_70933607     AKia    T    G        0      0        2 
  14 chr14_70933607     AOna    T    G        0      0        2 
  14 chr14_70933607     ASom    T    G        0      0        2 
  14 chr14_70933607     HCab    T    G        0      0        2 
  14 chr14_70933607     HPrz    T    G        0      0        2 
  14 chr14_70933607     ZBoe    T    G        0      0        2 
  14 chr14_70933607     ZGre    T    G        0      0        2 
  14 chr14_70933607     ZHar    T    G      0.5      1        2 
  14 chr14_70933607   Sample    T    G        0      0        2 
  14 chr14_70936542     AAsi    A    G        0      0        2 
  14 chr14_70936542     AKia    A    G        0      0        2 
  14 chr14_70936542     AOna    A    G        0      0        2 
  14 chr14_70936542     ASom    A    G        0      0        2 
  14 chr14_70936542     HCab    A    G        0      0        2 
  14 chr14_70936542     HPrz    A    G        0      0        2 
  14 chr14_70936542     ZBoe    A    G        0      0        2 
  14 chr14_70936542     ZGre    A    G        0      0        2 
  14 chr14_70936542     ZHar    A    G      0.5      1        2 
  14 chr14_70936542   Sample    A    G        0      0        2 
  14 chr14_70941632     AAsi    T    C        0      0        2 
  14 chr14_70941632     AKia    T    C        0      0        2 
  14 chr14_70941632     AOna    T    C        0      0        2 
  14 chr14_70941632     ASom    T    C        0      0        2 
  14 chr14_70941632     HCab    T    C        0      0        2 
  14 chr14_70941632     HPrz    T    C        0      0        2 
  14 chr14_70941632     ZBoe    T    C        0      0        2 
  14 chr14_70941632     ZGre    T    C        0      0        2 
  14 chr14_70941632     ZHar    T    C        1      2        2 
  14 chr14_70941632   Sample    T    C        0      0        2 
  14 chr14_70945504     AAsi    G    C        0      0        2 
  14 chr14_70945504     AKia    G    C        1      2        2 
  14 chr14_70945504     AOna    G    C        0      0        2 
  14 chr14_70945504     ASom    G    C        0      0        2 
  14 chr14_70945504     HCab    G    C        0      0        2 
  14 chr14_70945504     HPrz    G    C        0      0        2 
  14 chr14_70945504     ZBoe    G    C        0      0        2 
  14 chr14_70945504     ZGre    G    C        0      0        2 
  14 chr14_70945504     ZHar    G    C        0      0        2 
  14 chr14_70945504   Sample    G    C        0      0        2 
  14 chr14_70946638     AAsi    T    C        0      0        2 
  14 chr14_70946638     AKia    T    C        0      0        2 
  14 chr14_70946638     AOna    T    C        0      0        2 
  14 chr14_70946638     ASom    T    C        0      0        2 
  14 chr14_70946638     HCab    T    C        1      2        2 
  14 chr14_70946638     HPrz    T    C        1      2        2 
  14 chr14_70946638     ZBoe    T    C        0      0        2 
  14 chr14_70946638     ZGre    T    C        0      0        2 
  14 chr14_70946638     ZHar    T    C        0      0        2 
  14 chr14_70946638   Sample    T    C        0      0        2 
  14 chr14_70948324     AAsi    C    A        0      0        2 
  14 chr14_70948324     AKia    C    A        0      0        2 
  14 chr14_70948324     AOna    C    A        0      0        2 
  14 chr14_70948324     ASom    C    A        0      0        2 
  14 chr14_70948324     HCab    C    A        0      0        2 
  14 chr14_70948324     HPrz    C    A      0.5      1        2 
  14 chr14_70948324     ZBoe    C    A        0      0        2 
  14 chr14_70948324     ZGre    C    A        0      0        2 
  14 chr14_70948324     ZHar    C    A        0      0        2 
  14 chr14_70948324   Sample    C    A        0      0        2 
  14 chr14_70953503     AAsi    C    T        0      0        2 
  14 chr14_70953503     AKia    C    T        0      0        2 
  14 chr14_70953503     AOna    C    T      0.5      1        2 
  14 chr14_70953503     ASom    C    T        0      0        2 
  14 chr14_70953503     HCab    C    T        0      0        2 
  14 chr14_70953503     HPrz    C    T        0      0        2 
  14 chr14_70953503     ZBoe    C    T        0      0        2 
  14 chr14_70953503     ZGre    C    T        0      0        2 
  14 chr14_70953503     ZHar    C    T        0      0        2 
  14 chr14_70953503   Sample    C    T        0      0        2 
  14 chr14_70954194     AAsi    A    G        0      0        2 
  14 chr14_70954194     AKia    A    G        1      2        2 
  14 chr14_70954194     AOna    A    G      0.5      1        2 
  14 chr14_70954194     ASom    A    G        0      0        2 
  14 chr14_70954194     HCab    A    G        0      0        2 
  14 chr14_70954194     HPrz    A    G        0      0        2 
  14 chr14_70954194     ZBoe    A    G        0      0        2 
  14 chr14_70954194     ZGre    A    G        0      0        2 
  14 chr14_70954194     ZHar    A    G        0      0        2 
  14 chr14_70954194   Sample    A    G        0      0        2 
  14 chr14_70954717     AAsi    C    T        0      0        2 
  14 chr14_70954717     AKia    C    T        0      0        2 
  14 chr14_70954717     AOna    C    T        0      0        2 
  14 chr14_70954717     ASom    C    T        0      0        2 
  14 chr14_70954717     HCab    C    T        1      2        2 
  14 chr14_70954717     HPrz    C    T        1      2        2 
  14 chr14_70954717     ZBoe    C    T        0      0        2 
  14 chr14_70954717     ZGre    C    T        0      0        2 
  14 chr14_70954717     ZHar    C    T        0      0        2 
  14 chr14_70954717   Sample    C    T        0      0        2 
  14 chr14_70955025     AAsi    T    C        0      0        2 
  14 chr14_70955025     AKia    T    C        0      0        2 
  14 chr14_70955025     AOna    T    C      0.5      1        2 
  14 chr14_70955025     ASom    T    C        0      0        2 
  14 chr14_70955025     HCab    T    C        0      0        2 
  14 chr14_70955025     HPrz    T    C        0      0        2 
  14 chr14_70955025     ZBoe    T    C        0      0        2 
  14 chr14_70955025     ZGre    T    C        0      0        2 
  14 chr14_70955025     ZHar    T    C        0      0        2 
  14 chr14_70955025   Sample    T    C        0      0        2 
  14 chr14_70960623     AAsi    T    C        0      0        2 
  14 chr14_70960623     AKia    T    C        0      0        2 
  14 chr14_70960623     AOna    T    C        0      0        2 
  14 chr14_70960623     ASom    T    C        0      0        2 
  14 chr14_70960623     HCab    T    C        0      0        2 
  14 chr14_70960623     HPrz    T    C        0      0        2 
  14 chr14_70960623     ZBoe    T    C        0      0        2 
  14 chr14_70960623     ZGre    T    C        0      0        2 
  14 chr14_70960623     ZHar    T    C      0.5      1        2 
  14 chr14_70960623   Sample    T    C        0      0        2 
  14 chr14_70964487     AAsi    G    T        0      0        2 
  14 chr14_70964487     AKia    G    T        0      0        2 
  14 chr14_70964487     AOna    G    T        0      0        2 
  14 chr14_70964487     ASom    G    T        0      0        2 
  14 chr14_70964487     HCab    G    T      0.5      1        2 
  14 chr14_70964487     HPrz    G    T        0      0        2 
  14 chr14_70964487     ZBoe    G    T        0      0        2 
  14 chr14_70964487     ZGre    G    T        0      0        2 
  14 chr14_70964487     ZHar    G    T        0      0        2 
  14 chr14_70964487   Sample    G    T        0      0        2 
  14 chr14_70969640     AAsi    A    T        0      0        2 
  14 chr14_70969640     AKia    A    T        0      0        2 
  14 chr14_70969640     AOna    A    T        0      0        2 
  14 chr14_70969640     ASom    A    T        0      0        2 
  14 chr14_70969640     HCab    A    T        1      2        2 
  14 chr14_70969640     HPrz    A    T        1      2        2 
  14 chr14_70969640     ZBoe    A    T        0      0        2 
  14 chr14_70969640     ZGre    A    T        0      0        2 
  14 chr14_70969640     ZHar    A    T        0      0        2 
  14 chr14_70969640   Sample    A    T        0      0        2 
  14 chr14_70971889     AAsi    T    C        0      0        2 
  14 chr14_70971889     AKia    T    C        0      0        2 
  14 chr14_70971889     AOna    T    C        0      0        2 
  14 chr14_70971889     ASom    T    C        0      0        2 
  14 chr14_70971889     HCab    T    C        0      0        2 
  14 chr14_70971889     HPrz    T    C        0      0        2 
  14 chr14_70971889     ZBoe    T    C        0      0        2 
  14 chr14_70971889     ZGre    T    C        0      0        2 
  14 chr14_70971889     ZHar    T    C        1      2        2 
  14 chr14_70971889   Sample    T    C        0      0        2 
  14 chr14_70974640     AAsi    C    G        0      0        2 
  14 chr14_70974640     AKia    C    G        0      0        2 
  14 chr14_70974640     AOna    C    G        0      0        2 
  14 chr14_70974640     ASom    C    G        0      0        2 
  14 chr14_70974640     HCab    C    G        0      0        2 
  14 chr14_70974640     HPrz    C    G        0      0        2 
  14 chr14_70974640     ZBoe    C    G        0      0        2 
  14 chr14_70974640     ZGre    C    G      0.5      1        2 
  14 chr14_70974640     ZHar    C    G        0      0        2 
  14 chr14_70974640   Sample    C    G        0      0        2 
  14 chr14_70985172     AAsi    G    A        0      0        2 
  14 chr14_70985172     AKia    G    A        0      0        2 
  14 chr14_70985172     AOna    G    A        0      0        2 
  14 chr14_70985172     ASom    G    A        0      0        2 
  14 chr14_70985172     HCab    G    A        1      2        2 
  14 chr14_70985172     HPrz    G    A        1      2        2 
  14 chr14_70985172     ZBoe    G    A        0      0        2 
  14 chr14_70985172     ZGre    G    A        0      0        2 
  14 chr14_70985172     ZHar    G    A        0      0        2 
  14 chr14_70985172   Sample    G    A        0      0        2 
  14 chr14_70987101     AAsi    C    T        0      0        2 
  14 chr14_70987101     AKia    C    T        0      0        2 
  14 chr14_70987101     AOna    C    T        0      0        2 
  14 chr14_70987101     ASom    C    T        0      0        2 
  14 chr14_70987101     HCab    C    T        0      0        2 
  14 chr14_70987101     HPrz    C    T        0      0        2 
  14 chr14_70987101     ZBoe    C    T        0      0        2 
  14 chr14_70987101     ZGre    C    T        1      2        2 
  14 chr14_70987101     ZHar    C    T        0      0        2 
  14 chr14_70987101   Sample    C    T        0      0        2 
  14 chr14_70990333     AAsi    A    C        0      0        2 
  14 chr14_70990333     AKia    A    C        0      0        2 
  14 chr14_70990333     AOna    A    C        0      0        2 
  14 chr14_70990333     ASom    A    C        0      0        2 
  14 chr14_70990333     HCab    A    C        1      2        2 
  14 chr14_70990333     HPrz    A    C        1      2        2 
  14 chr14_70990333     ZBoe    A    C        0      0        2 
  14 chr14_70990333     ZGre    A    C        0      0        2 
  14 chr14_70990333     ZHar    A    C        0      0        2 
  14 chr14_70990333   Sample    A    C        0      0        2 
  14 chr14_70991150     AAsi    C    A        0      0        2 
  14 chr14_70991150     AKia    C    A      0.5      1        2 
  14 chr14_70991150     AOna    C    A        0      0        2 
  14 chr14_70991150     ASom    C    A        0      0        2 
  14 chr14_70991150     HCab    C    A        0      0        2 
  14 chr14_70991150     HPrz    C    A        0      0        2 
  14 chr14_70991150     ZBoe    C    A        0      0        2 
  14 chr14_70991150     ZGre    C    A        0      0        2 
  14 chr14_70991150     ZHar    C    A        0      0        2 
  14 chr14_70991150   Sample    C    A        0      0        2 
  14 chr14_70994105     AAsi    A    G        0      0        2 
  14 chr14_70994105     AKia    A    G      0.5      1        2 
  14 chr14_70994105     AOna    A    G      0.5      1        2 
  14 chr14_70994105     ASom    A    G        0      0        2 
  14 chr14_70994105     HCab    A    G        0      0        2 
  14 chr14_70994105     HPrz    A    G        0      0        2 
  14 chr14_70994105     ZBoe    A    G        0      0        2 
  14 chr14_70994105     ZGre    A    G        0      0        2 
  14 chr14_70994105     ZHar    A    G        0      0        2 
  14 chr14_70994105   Sample    A    G        0      0        2 
  14 chr14_70994710     AAsi    A    G        0      0        2 
  14 chr14_70994710     AKia    A    G        1      2        2 
  14 chr14_70994710     AOna    A    G        0      0        2 
  14 chr14_70994710     ASom    A    G        0      0        2 
  14 chr14_70994710     HCab    A    G        1      2        2 
  14 chr14_70994710     HPrz    A    G        1      2        2 
  14 chr14_70994710     ZBoe    A    G        0      0        2 
  14 chr14_70994710     ZGre    A    G        0      0        2 
  14 chr14_70994710     ZHar    A    G        0      0        2 
  14 chr14_70994710   Sample    A    G        0      0        2 
  14 chr14_71001631     AAsi    A    G        0      0        2 
  14 chr14_71001631     AKia    A    G        0      0        2 
  14 chr14_71001631     AOna    A    G        0      0        2 
  14 chr14_71001631     ASom    A    G        0      0        2 
  14 chr14_71001631     HCab    A    G        0      0        2 
  14 chr14_71001631     HPrz    A    G      0.5      1        2 
  14 chr14_71001631     ZBoe    A    G        0      0        2 
  14 chr14_71001631     ZGre    A    G        0      0        2 
  14 chr14_71001631     ZHar    A    G        0      0        2 
  14 chr14_71001631   Sample    A    G        0      0        2 
  14 chr14_71014595     AAsi    A    G        0      0        2 
  14 chr14_71014595     AKia    A    G        0      0        2 
  14 chr14_71014595     AOna    A    G        0      0        2 
  14 chr14_71014595     ASom    A    G        0      0        2 
  14 chr14_71014595     HCab    A    G        0      0        2 
  14 chr14_71014595     HPrz    A    G        0      0        2 
  14 chr14_71014595     ZBoe    A    G      0.5      1        2 
  14 chr14_71014595     ZGre    A    G        0      0        2 
  14 chr14_71014595     ZHar    A    G        0      0        2 
  14 chr14_71014595   Sample    A    G        0      0        2 
  14 chr14_71023264     AAsi    C    T        0      0        2 
  14 chr14_71023264     AKia    C    T        0      0        2 
  14 chr14_71023264     AOna    C    T        0      0        2 
  14 chr14_71023264     ASom    C    T        0      0        2 
  14 chr14_71023264     HCab    C    T        1      2        2 
  14 chr14_71023264     HPrz    C    T        1      2        2 
  14 chr14_71023264     ZBoe    C    T        0      0        2 
  14 chr14_71023264     ZGre    C    T        0      0        2 
  14 chr14_71023264     ZHar    C    T        0      0        2 
  14 chr14_71023264   Sample    C    T        0      0        2 
  14 chr14_71024828     AAsi    C    A        0      0        2 
  14 chr14_71024828     AKia    C    A      0.5      1        2 
  14 chr14_71024828     AOna    C    A        0      0        2 
  14 chr14_71024828     ASom    C    A        0      0        2 
  14 chr14_71024828     HCab    C    A        0      0        2 
  14 chr14_71024828     HPrz    C    A        0      0        2 
  14 chr14_71024828     ZBoe    C    A        0      0        2 
  14 chr14_71024828     ZGre    C    A        0      0        2 
  14 chr14_71024828     ZHar    C    A        0      0        2 
  14 chr14_71024828   Sample    C    A        0      0        2 
  14 chr14_71031923     AAsi    A    G        0      0        2 
  14 chr14_71031923     AKia    A    G      0.5      1        2 
  14 chr14_71031923     AOna    A    G        0      0        2 
  14 chr14_71031923     ASom    A    G        0      0        2 
  14 chr14_71031923     HCab    A    G        0      0        2 
  14 chr14_71031923     HPrz    A    G        0      0        2 
  14 chr14_71031923     ZBoe    A    G        0      0        2 
  14 chr14_71031923     ZGre    A    G        0      0        2 
  14 chr14_71031923     ZHar    A    G      0.5      1        2 
  14 chr14_71031923   Sample    A    G        0      0        2 
  14 chr14_71034252     AAsi    A    C        0      0        2 
  14 chr14_71034252     AKia    A    C        0      0        2 
  14 chr14_71034252     AOna    A    C        0      0        2 
  14 chr14_71034252     ASom    A    C        0      0        2 
  14 chr14_71034252     HCab    A    C        0      0        2 
  14 chr14_71034252     HPrz    A    C        0      0        2 
  14 chr14_71034252     ZBoe    A    C      0.5      1        2 
  14 chr14_71034252     ZGre    A    C        0      0        2 
  14 chr14_71034252     ZHar    A    C        0      0        2 
  14 chr14_71034252   Sample    A    C        0      0        2 
  14 chr14_71041731     AAsi    C    T        0      0        2 
  14 chr14_71041731     AKia    C    T        0      0        2 
  14 chr14_71041731     AOna    C    T        0      0        2 
  14 chr14_71041731     ASom    C    T        0      0        2 
  14 chr14_71041731     HCab    C    T        0      0        2 
  14 chr14_71041731     HPrz    C    T        0      0        2 
  14 chr14_71041731     ZBoe    C    T        1      2        2 
  14 chr14_71041731     ZGre    C    T        1      2        2 
  14 chr14_71041731     ZHar    C    T        1      2        2 
  14 chr14_71041731   Sample    C    T        0      0        2 
  14 chr14_71042369     AAsi    A    C        1      2        2 
  14 chr14_71042369     AKia    A    C        0      0        2 
  14 chr14_71042369     AOna    A    C        0      0        2 
  14 chr14_71042369     ASom    A    C        1      2        2 
  14 chr14_71042369     HCab    A    C        0      0        2 
  14 chr14_71042369     HPrz    A    C        0      0        2 
  14 chr14_71042369     ZBoe    A    C        0      0        2 
  14 chr14_71042369     ZGre    A    C        0      0        2 
  14 chr14_71042369     ZHar    A    C        0      0        2 
  14 chr14_71042369   Sample    A    C        1      2        2 
  14 chr14_71048767     AAsi    C    T        0      0        2 
  14 chr14_71048767     AKia    C    T        0      0        2 
  14 chr14_71048767     AOna    C    T        0      0        2 
  14 chr14_71048767     ASom    C    T        0      0        2 
  14 chr14_71048767     HCab    C    T        0      0        2 
  14 chr14_71048767     HPrz    C    T      0.5      1        2 
  14 chr14_71048767     ZBoe    C    T        0      0        2 
  14 chr14_71048767     ZGre    C    T        0      0        2 
  14 chr14_71048767     ZHar    C    T        0      0        2 
  14 chr14_71048767   Sample    C    T        0      0        2 
  14 chr14_71054340     AAsi    C    T        1      2        2 
  14 chr14_71054340     AKia    C    T        0      0        2 
  14 chr14_71054340     AOna    C    T        0      0        2 
  14 chr14_71054340     ASom    C    T        1      2        2 
  14 chr14_71054340     HCab    C    T        0      0        2 
  14 chr14_71054340     HPrz    C    T        0      0        2 
  14 chr14_71054340     ZBoe    C    T        0      0        2 
  14 chr14_71054340     ZGre    C    T        0      0        2 
  14 chr14_71054340     ZHar    C    T        0      0        2 
  14 chr14_71054340   Sample    C    T        1      2        2 
  14 chr14_71061753     AAsi    G    T        0      0        2 
  14 chr14_71061753     AKia    G    T        0      0        2 
  14 chr14_71061753     AOna    G    T        0      0        2 
  14 chr14_71061753     ASom    G    T        0      0        2 
  14 chr14_71061753     HCab    G    T        0      0        2 
  14 chr14_71061753     HPrz    G    T      0.5      1        2 
  14 chr14_71061753     ZBoe    G    T        0      0        2 
  14 chr14_71061753     ZGre    G    T        0      0        2 
  14 chr14_71061753     ZHar    G    T        0      0        2 
  14 chr14_71061753   Sample    G    T        0      0        2 
  14 chr14_71064701     AAsi    T    C        0      0        2 
  14 chr14_71064701     AKia    T    C        0      0        2 
  14 chr14_71064701     AOna    T    C      0.5      1        2 
  14 chr14_71064701     ASom    T    C        0      0        2 
  14 chr14_71064701     HCab    T    C        0      0        2 
  14 chr14_71064701     HPrz    T    C        0      0        2 
  14 chr14_71064701     ZBoe    T    C        0      0        2 
  14 chr14_71064701     ZGre    T    C        0      0        2 
  14 chr14_71064701     ZHar    T    C        0      0        2 
  14 chr14_71064701   Sample    T    C        0      0        2 
  14 chr14_71069029     AAsi    A    G        0      0        2 
  14 chr14_71069029     AKia    A    G        0      0        2 
  14 chr14_71069029     AOna    A    G        0      0        2 
  14 chr14_71069029     ASom    A    G        0      0        2 
  14 chr14_71069029     HCab    A    G        1      2        2 
  14 chr14_71069029     HPrz    A    G        1      2        2 
  14 chr14_71069029     ZBoe    A    G        0      0        2 
  14 chr14_71069029     ZGre    A    G        0      0        2 
  14 chr14_71069029     ZHar    A    G        0      0        2 
  14 chr14_71069029   Sample    A    G        0      0        2 
  14 chr14_71079178     AAsi    A    G      0.5      1        2 
  14 chr14_71079178     AKia    A    G        0      0        2 
  14 chr14_71079178     AOna    A    G        0      0        2 
  14 chr14_71079178     ASom    A    G        0      0        2 
  14 chr14_71079178     HCab    A    G        0      0        2 
  14 chr14_71079178     HPrz    A    G        0      0        2 
  14 chr14_71079178     ZBoe    A    G        0      0        2 
  14 chr14_71079178     ZGre    A    G        0      0        2 
  14 chr14_71079178     ZHar    A    G        0      0        2 
  14 chr14_71079178   Sample    A    G        1      2        2 
  14 chr14_71088423     AAsi    A    G        0      0        2 
  14 chr14_71088423     AKia    A    G        0      0        2 
  14 chr14_71088423     AOna    A    G        0      0        2 
  14 chr14_71088423     ASom    A    G        0      0        2 
  14 chr14_71088423     HCab    A    G        1      2        2 
  14 chr14_71088423     HPrz    A    G        1      2        2 
  14 chr14_71088423     ZBoe    A    G        0      0        2 
  14 chr14_71088423     ZGre    A    G        0      0        2 
  14 chr14_71088423     ZHar    A    G        0      0        2 
  14 chr14_71088423   Sample    A    G        0      0        2 
  14 chr14_71089036     AAsi    C    T        0      0        2 
  14 chr14_71089036     AKia    C    T        0      0        2 
  14 chr14_71089036     AOna    C    T        0      0        2 
  14 chr14_71089036     ASom    C    T        0      0        2 
  14 chr14_71089036     HCab    C    T        1      2        2 
  14 chr14_71089036     HPrz    C    T        1      2        2 
  14 chr14_71089036     ZBoe    C    T        0      0        2 
  14 chr14_71089036     ZGre    C    T        0      0        2 
  14 chr14_71089036     ZHar    C    T        0      0        2 
  14 chr14_71089036   Sample    C    T        0      0        2 
  14 chr14_71089613     AAsi    G    A        0      0        2 
  14 chr14_71089613     AKia    G    A        0      0        2 
  14 chr14_71089613     AOna    G    A        0      0        2 
  14 chr14_71089613     ASom    G    A        0      0        2 
  14 chr14_71089613     HCab    G    A        0      0        2 
  14 chr14_71089613     HPrz    G    A        0      0        2 
  14 chr14_71089613     ZBoe    G    A        0      0        2 
  14 chr14_71089613     ZGre    G    A      0.5      1        2 
  14 chr14_71089613     ZHar    G    A        0      0        2 
  14 chr14_71089613   Sample    G    A        0      0        2 
  14 chr14_71099452     AAsi    T    C        0      0        2 
  14 chr14_71099452     AKia    T    C        0      0        2 
  14 chr14_71099452     AOna    T    C        1      2        2 
  14 chr14_71099452     ASom    T    C        0      0        2 
  14 chr14_71099452     HCab    T    C        1      2        2 
  14 chr14_71099452     HPrz    T    C        1      2        2 
  14 chr14_71099452     ZBoe    T    C        0      0        2 
  14 chr14_71099452     ZGre    T    C        0      0        2 
  14 chr14_71099452     ZHar    T    C        0      0        2 
  14 chr14_71099452   Sample    T    C        0      0        2 
  14 chr14_71109174     AAsi    A    G        0      0        2 
  14 chr14_71109174     AKia    A    G        0      0        2 
  14 chr14_71109174     AOna    A    G        0      0        2 
  14 chr14_71109174     ASom    A    G        0      0        2 
  14 chr14_71109174     HCab    A    G        0      0        2 
  14 chr14_71109174     HPrz    A    G        0      0        2 
  14 chr14_71109174     ZBoe    A    G      0.5      1        2 
  14 chr14_71109174     ZGre    A    G        0      0        2 
  14 chr14_71109174     ZHar    A    G        0      0        2 
  14 chr14_71109174   Sample    A    G        0      0        2 
  14 chr14_71125142     AAsi    T    A        0      0        2 
  14 chr14_71125142     AKia    T    A        1      2        2 
  14 chr14_71125142     AOna    T    A        1      2        2 
  14 chr14_71125142     ASom    T    A        0      0        2 
  14 chr14_71125142     HCab    T    A        0      0        2 
  14 chr14_71125142     HPrz    T    A        0      0        2 
  14 chr14_71125142     ZBoe    T    A        0      0        2 
  14 chr14_71125142     ZGre    T    A        0      0        2 
  14 chr14_71125142     ZHar    T    A        0      0        2 
  14 chr14_71125142   Sample    T    A        0      0        2 
  14 chr14_71125452     AAsi    T    G        0      0        2 
  14 chr14_71125452     AKia    T    G        0      0        2 
  14 chr14_71125452     AOna    T    G        0      0        2 
  14 chr14_71125452     ASom    T    G        0      0        2 
  14 chr14_71125452     HCab    T    G        0      0        2 
  14 chr14_71125452     HPrz    T    G      0.5      1        2 
  14 chr14_71125452     ZBoe    T    G        0      0        2 
  14 chr14_71125452     ZGre    T    G        0      0        2 
  14 chr14_71125452     ZHar    T    G        0      0        2 
  14 chr14_71125452   Sample    T    G        0      0        2 
  14 chr14_71127371     AAsi    G    C      0.5      1        2 
  14 chr14_71127371     AKia    G    C        0      0        2 
  14 chr14_71127371     AOna    G    C        0      0        2 
  14 chr14_71127371     ASom    G    C        0      0        2 
  14 chr14_71127371     HCab    G    C        0      0        2 
  14 chr14_71127371     HPrz    G    C        0      0        2 
  14 chr14_71127371     ZBoe    G    C        0      0        2 
  14 chr14_71127371     ZGre    G    C        0      0        2 
  14 chr14_71127371     ZHar    G    C        0      0        2 
  14 chr14_71127371   Sample    G    C        1      2        2 
  14 chr14_71138311     AAsi    C    A      0.5      1        2 
  14 chr14_71138311     AKia    C    A        0      0        2 
  14 chr14_71138311     AOna    C    A        0      0        2 
  14 chr14_71138311     ASom    C    A        1      2        2 
  14 chr14_71138311     HCab    C    A        0      0        2 
  14 chr14_71138311     HPrz    C    A        0      0        2 
  14 chr14_71138311     ZBoe    C    A        0      0        2 
  14 chr14_71138311     ZGre    C    A        0      0        2 
  14 chr14_71138311     ZHar    C    A        0      0        2 
  14 chr14_71138311   Sample    C    A        0      0        2 
  14 chr14_71139527     AAsi    G    A        0      0        2 
  14 chr14_71139527     AKia    G    A        0      0        2 
  14 chr14_71139527     AOna    G    A      0.5      1        2 
  14 chr14_71139527     ASom    G    A        0      0        2 
  14 chr14_71139527     HCab    G    A        0      0        2 
  14 chr14_71139527     HPrz    G    A        0      0        2 
  14 chr14_71139527     ZBoe    G    A        0      0        2 
  14 chr14_71139527     ZGre    G    A        0      0        2 
  14 chr14_71139527     ZHar    G    A        0      0        2 
  14 chr14_71139527   Sample    G    A        0      0        2 
  14 chr14_71147718     AAsi    A    G        0      0        2 
  14 chr14_71147718     AKia    A    G        0      0        2 
  14 chr14_71147718     AOna    A    G        0      0        2 
  14 chr14_71147718     ASom    A    G        0      0        2 
  14 chr14_71147718     HCab    A    G        0      0        2 
  14 chr14_71147718     HPrz    A    G        0      0        2 
  14 chr14_71147718     ZBoe    A    G      0.5      1        2 
  14 chr14_71147718     ZGre    A    G        0      0        2 
  14 chr14_71147718     ZHar    A    G        0      0        2 
  14 chr14_71147718   Sample    A    G        0      0        2 
  14 chr14_71148581     AAsi    T    C        0      0        2 
  14 chr14_71148581     AKia    T    C        0      0        2 
  14 chr14_71148581     AOna    T    C        0      0        2 
  14 chr14_71148581     ASom    T    C        0      0        2 
  14 chr14_71148581     HCab    T    C      0.5      1        2 
  14 chr14_71148581     HPrz    T    C        0      0        2 
  14 chr14_71148581     ZBoe    T    C        0      0        2 
  14 chr14_71148581     ZGre    T    C        0      0        2 
  14 chr14_71148581     ZHar    T    C        0      0        2 
  14 chr14_71148581   Sample    T    C        0      0        2 
  14 chr14_71153827     AAsi    T    C        0      0        2 
  14 chr14_71153827     AKia    T    C        0      0        2 
  14 chr14_71153827     AOna    T    C        0      0        2 
  14 chr14_71153827     ASom    T    C        1      2        2 
  14 chr14_71153827     HCab    T    C        0      0        2 
  14 chr14_71153827     HPrz    T    C        0      0        2 
  14 chr14_71153827     ZBoe    T    C        0      0        2 
  14 chr14_71153827     ZGre    T    C        0      0        2 
  14 chr14_71153827     ZHar    T    C        0      0        2 
  14 chr14_71153827   Sample    T    C        0      0        2 
  14 chr14_71189737     AAsi    A    G        0      0        2 
  14 chr14_71189737     AKia    A    G        0      0        2 
  14 chr14_71189737     AOna    A    G        0      0        2 
  14 chr14_71189737     ASom    A    G        0      0        2 
  14 chr14_71189737     HCab    A    G        0      0        2 
  14 chr14_71189737     HPrz    A    G        0      0        2 
  14 chr14_71189737     ZBoe    A    G        0      0        2 
  14 chr14_71189737     ZGre    A    G        0      0        2 
  14 chr14_71189737     ZHar    A    G        1      2        2 
  14 chr14_71189737   Sample    A    G        0      0        2 
  14 chr14_71191204     AAsi    G    A        0      0        2 
  14 chr14_71191204     AKia    G    A        0      0        2 
  14 chr14_71191204     AOna    G    A        0      0        2 
  14 chr14_71191204     ASom    G    A        0      0        2 
  14 chr14_71191204     HCab    G    A        1      2        2 
  14 chr14_71191204     HPrz    G    A        1      2        2 
  14 chr14_71191204     ZBoe    G    A        0      0        2 
  14 chr14_71191204     ZGre    G    A        0      0        2 
  14 chr14_71191204     ZHar    G    A        0      0        2 
  14 chr14_71191204   Sample    G    A        0      0        2 
  14 chr14_71207667     AAsi    A    T        0      0        2 
  14 chr14_71207667     AKia    A    T        0      0        2 
  14 chr14_71207667     AOna    A    T        0      0        2 
  14 chr14_71207667     ASom    A    T        0      0        2 
  14 chr14_71207667     HCab    A    T        1      2        2 
  14 chr14_71207667     HPrz    A    T        1      2        2 
  14 chr14_71207667     ZBoe    A    T        0      0        2 
  14 chr14_71207667     ZGre    A    T        0      0        2 
  14 chr14_71207667     ZHar    A    T        0      0        2 
  14 chr14_71207667   Sample    A    T        0      0        2 
  14 chr14_71236393     AAsi    G    A        0      0        2 
  14 chr14_71236393     AKia    G    A        0      0        2 
  14 chr14_71236393     AOna    G    A        0      0        2 
  14 chr14_71236393     ASom    G    A        0      0        2 
  14 chr14_71236393     HCab    G    A        1      2        2 
  14 chr14_71236393     HPrz    G    A        1      2        2 
  14 chr14_71236393     ZBoe    G    A        0      0        2 
  14 chr14_71236393     ZGre    G    A        0      0        2 
  14 chr14_71236393     ZHar    G    A        0      0        2 
  14 chr14_71236393   Sample    G    A        0      0        2 
  14 chr14_71242985     AAsi    T    C        0      0        2 
  14 chr14_71242985     AKia    T    C        0      0        2 
  14 chr14_71242985     AOna    T    C        0      0        2 
  14 chr14_71242985     ASom    T    C        0      0        2 
  14 chr14_71242985     HCab    T    C        0      0        2 
  14 chr14_71242985     HPrz    T    C        0      0        2 
  14 chr14_71242985     ZBoe    T    C        1      2        2 
  14 chr14_71242985     ZGre    T    C        1      2        2 
  14 chr14_71242985     ZHar    T    C        0      0        2 
  14 chr14_71242985   Sample    T    C        0      0        2 
  14 chr14_71244806     AAsi    T    C        0      0        2 
  14 chr14_71244806     AKia    T    C        0      0        2 
  14 chr14_71244806     AOna    T    C        0      0        2 
  14 chr14_71244806     ASom    T    C        0      0        2 
  14 chr14_71244806     HCab    T    C        0      0        2 
  14 chr14_71244806     HPrz    T    C        0      0        2 
  14 chr14_71244806     ZBoe    T    C      0.5      1        2 
  14 chr14_71244806     ZGre    T    C        0      0        2 
  14 chr14_71244806     ZHar    T    C        0      0        2 
  14 chr14_71244806   Sample    T    C        0      0        2 
  14 chr14_71255045     AAsi    A    G        0      0        2 
  14 chr14_71255045     AKia    A    G        0      0        2 
  14 chr14_71255045     AOna    A    G        0      0        2 
  14 chr14_71255045     ASom    A    G        1      2        2 
  14 chr14_71255045     HCab    A    G        0      0        2 
  14 chr14_71255045     HPrz    A    G        0      0        2 
  14 chr14_71255045     ZBoe    A    G        0      0        2 
  14 chr14_71255045     ZGre    A    G        0      0        2 
  14 chr14_71255045     ZHar    A    G        0      0        2 
  14 chr14_71255045   Sample    A    G        0      0        2 
  14 chr14_71258716     AAsi    C    T        0      0        2 
  14 chr14_71258716     AKia    C    T        0      0        2 
  14 chr14_71258716     AOna    C    T        0      0        2 
  14 chr14_71258716     ASom    C    T        0      0        2 
  14 chr14_71258716     HCab    C    T        1      2        2 
  14 chr14_71258716     HPrz    C    T        1      2        2 
  14 chr14_71258716     ZBoe    C    T        0      0        2 
  14 chr14_71258716     ZGre    C    T        0      0        2 
  14 chr14_71258716     ZHar    C    T        0      0        2 
  14 chr14_71258716   Sample    C    T        0      0        2 
  14 chr14_71269058     AAsi    G    A        0      0        2 
  14 chr14_71269058     AKia    G    A        0      0        2 
  14 chr14_71269058     AOna    G    A        0      0        2 
  14 chr14_71269058     ASom    G    A        0      0        2 
  14 chr14_71269058     HCab    G    A        0      0        2 
  14 chr14_71269058     HPrz    G    A        0      0        2 
  14 chr14_71269058     ZBoe    G    A        0      0        2 
  14 chr14_71269058     ZGre    G    A        0      0        2 
  14 chr14_71269058     ZHar    G    A        1      2        2 
  14 chr14_71269058   Sample    G    A        0      0        2 
  14 chr14_71269301     AAsi    T    C        0      0        2 
  14 chr14_71269301     AKia    T    C        0      0        2 
  14 chr14_71269301     AOna    T    C        0      0        2 
  14 chr14_71269301     ASom    T    C        0      0        2 
  14 chr14_71269301     HCab    T    C        0      0        2 
  14 chr14_71269301     HPrz    T    C        0      0        2 
  14 chr14_71269301     ZBoe    T    C      0.5      1        2 
  14 chr14_71269301     ZGre    T    C        0      0        2 
  14 chr14_71269301     ZHar    T    C        0      0        2 
  14 chr14_71269301   Sample    T    C        0      0        2 
  14 chr14_71269785     AAsi    G    A        0      0        2 
  14 chr14_71269785     AKia    G    A        0      0        2 
  14 chr14_71269785     AOna    G    A        0      0        2 
  14 chr14_71269785     ASom    G    A        0      0        2 
  14 chr14_71269785     HCab    G    A        1      2        2 
  14 chr14_71269785     HPrz    G    A        1      2        2 
  14 chr14_71269785     ZBoe    G    A        0      0        2 
  14 chr14_71269785     ZGre    G    A        0      0        2 
  14 chr14_71269785     ZHar    G    A        0      0        2 
  14 chr14_71269785   Sample    G    A        0      0        2 
  14 chr14_71274099     AAsi    C    T      0.5      1        2 
  14 chr14_71274099     AKia    C    T        0      0        2 
  14 chr14_71274099     AOna    C    T        0      0        2 
  14 chr14_71274099     ASom    C    T        0      0        2 
  14 chr14_71274099     HCab    C    T        0      0        2 
  14 chr14_71274099     HPrz    C    T        0      0        2 
  14 chr14_71274099     ZBoe    C    T        0      0        2 
  14 chr14_71274099     ZGre    C    T        0      0        2 
  14 chr14_71274099     ZHar    C    T        0      0        2 
  14 chr14_71274099   Sample    C    T        0      0        2 
  14 chr14_71286164     AAsi    A    G        0      0        2 
  14 chr14_71286164     AKia    A    G        1      2        2 
  14 chr14_71286164     AOna    A    G      0.5      1        2 
  14 chr14_71286164     ASom    A    G        0      0        2 
  14 chr14_71286164     HCab    A    G        0      0        2 
  14 chr14_71286164     HPrz    A    G        0      0        2 
  14 chr14_71286164     ZBoe    A    G        0      0        2 
  14 chr14_71286164     ZGre    A    G        0      0        2 
  14 chr14_71286164     ZHar    A    G        0      0        2 
  14 chr14_71286164   Sample    A    G        0      0        2 
  14 chr14_71292191     AAsi    A    G        0      0        2 
  14 chr14_71292191     AKia    A    G        0      0        2 
  14 chr14_71292191     AOna    A    G        0      0        2 
  14 chr14_71292191     ASom    A    G        0      0        2 
  14 chr14_71292191     HCab    A    G        0      0        2 
  14 chr14_71292191     HPrz    A    G        0      0        2 
  14 chr14_71292191     ZBoe    A    G        0      0        2 
  14 chr14_71292191     ZGre    A    G        1      2        2 
  14 chr14_71292191     ZHar    A    G        0      0        2 
  14 chr14_71292191   Sample    A    G        0      0        2 
  14 chr14_71299067     AAsi    C    T        0      0        2 
  14 chr14_71299067     AKia    C    T        0      0        2 
  14 chr14_71299067     AOna    C    T        0      0        2 
  14 chr14_71299067     ASom    C    T        0      0        2 
  14 chr14_71299067     HCab    C    T        0      0        2 
  14 chr14_71299067     HPrz    C    T        0      0        2 
  14 chr14_71299067     ZBoe    C    T        0      0        2 
  14 chr14_71299067     ZGre    C    T        0      0        2 
  14 chr14_71299067     ZHar    C    T        1      2        2 
  14 chr14_71299067   Sample    C    T        0      0        2 
  14 chr14_71302163     AAsi    A    T        0      0        2 
  14 chr14_71302163     AKia    A    T        0      0        2 
  14 chr14_71302163     AOna    A    T        0      0        2 
  14 chr14_71302163     ASom    A    T        0      0        2 
  14 chr14_71302163     HCab    A    T        0      0        2 
  14 chr14_71302163     HPrz    A    T        0      0        2 
  14 chr14_71302163     ZBoe    A    T      0.5      1        2 
  14 chr14_71302163     ZGre    A    T        0      0        2 
  14 chr14_71302163     ZHar    A    T        0      0        2 
  14 chr14_71302163   Sample    A    T        0      0        2 
  14 chr14_71302893     AAsi    G    C        0      0        2 
  14 chr14_71302893     AKia    G    C        0      0        2 
  14 chr14_71302893     AOna    G    C        0      0        2 
  14 chr14_71302893     ASom    G    C        0      0        2 
  14 chr14_71302893     HCab    G    C        1      2        2 
  14 chr14_71302893     HPrz    G    C        1      2        2 
  14 chr14_71302893     ZBoe    G    C        0      0        2 
  14 chr14_71302893     ZGre    G    C        0      0        2 
  14 chr14_71302893     ZHar    G    C        0      0        2 
  14 chr14_71302893   Sample    G    C        0      0        2 
  14 chr14_71333583     AAsi    T    C        0      0        2 
  14 chr14_71333583     AKia    T    C        0      0        2 
  14 chr14_71333583     AOna    T    C        0      0        2 
  14 chr14_71333583     ASom    T    C        0      0        2 
  14 chr14_71333583     HCab    T    C        1      2        2 
  14 chr14_71333583     HPrz    T    C        1      2        2 
  14 chr14_71333583     ZBoe    T    C        0      0        2 
  14 chr14_71333583     ZGre    T    C        0      0        2 
  14 chr14_71333583     ZHar    T    C        0      0        2 
  14 chr14_71333583   Sample    T    C        0      0        2 
  14 chr14_71341291     AAsi    T    C        0      0        2 
  14 chr14_71341291     AKia    T    C        0      0        2 
  14 chr14_71341291     AOna    T    C        0      0        2 
  14 chr14_71341291     ASom    T    C        0      0        2 
  14 chr14_71341291     HCab    T    C        1      2        2 
  14 chr14_71341291     HPrz    T    C        1      2        2 
  14 chr14_71341291     ZBoe    T    C        0      0        2 
  14 chr14_71341291     ZGre    T    C        0      0        2 
  14 chr14_71341291     ZHar    T    C        0      0        2 
  14 chr14_71341291   Sample    T    C        0      0        2 
  14 chr14_71341326     AAsi    T    C        0      0        2 
  14 chr14_71341326     AKia    T    C        0      0        2 
  14 chr14_71341326     AOna    T    C        0      0        2 
  14 chr14_71341326     ASom    T    C        0      0        2 
  14 chr14_71341326     HCab    T    C        0      0        2 
  14 chr14_71341326     HPrz    T    C        0      0        2 
  14 chr14_71341326     ZBoe    T    C      0.5      1        2 
  14 chr14_71341326     ZGre    T    C        0      0        2 
  14 chr14_71341326     ZHar    T    C        0      0        2 
  14 chr14_71341326   Sample    T    C        0      0        2 
  14 chr14_71344381     AAsi    G    A        0      0        2 
  14 chr14_71344381     AKia    G    A        0      0        2 
  14 chr14_71344381     AOna    G    A        0      0        2 
  14 chr14_71344381     ASom    G    A        0      0        2 
  14 chr14_71344381     HCab    G    A        1      2        2 
  14 chr14_71344381     HPrz    G    A        1      2        2 
  14 chr14_71344381     ZBoe    G    A        0      0        2 
  14 chr14_71344381     ZGre    G    A        0      0        2 
  14 chr14_71344381     ZHar    G    A        0      0        2 
  14 chr14_71344381   Sample    G    A        0      0        2 
  14 chr14_71345543     AAsi    C    T        1      2        2 
  14 chr14_71345543     AKia    C    T        0      0        2 
  14 chr14_71345543     AOna    C    T        0      0        2 
  14 chr14_71345543     ASom    C    T        1      2        2 
  14 chr14_71345543     HCab    C    T        0      0        2 
  14 chr14_71345543     HPrz    C    T        0      0        2 
  14 chr14_71345543     ZBoe    C    T        0      0        2 
  14 chr14_71345543     ZGre    C    T        0      0        2 
  14 chr14_71345543     ZHar    C    T        0      0        2 
  14 chr14_71345543   Sample    C    T        1      2        2 
  14 chr14_71348455     AAsi    C    T        0      0        2 
  14 chr14_71348455     AKia    C    T        0      0        2 
  14 chr14_71348455     AOna    C    T        0      0        2 
  14 chr14_71348455     ASom    C    T        0      0        2 
  14 chr14_71348455     HCab    C    T        0      0        2 
  14 chr14_71348455     HPrz    C    T        0      0        2 
  14 chr14_71348455     ZBoe    C    T        0      0        2 
  14 chr14_71348455     ZGre    C    T        1      2        2 
  14 chr14_71348455     ZHar    C    T        0      0        2 
  14 chr14_71348455   Sample    C    T        0      0        2 
  14 chr14_71349339     AAsi    A    G        0      0        2 
  14 chr14_71349339     AKia    A    G        0      0        2 
  14 chr14_71349339     AOna    A    G        0      0        2 
  14 chr14_71349339     ASom    A    G        0      0        2 
  14 chr14_71349339     HCab    A    G        0      0        2 
  14 chr14_71349339     HPrz    A    G        0      0        2 
  14 chr14_71349339     ZBoe    A    G      0.5      1        2 
  14 chr14_71349339     ZGre    A    G        0      0        2 
  14 chr14_71349339     ZHar    A    G        0      0        2 
  14 chr14_71349339   Sample    A    G        0      0        2 
  14 chr14_71356785     AAsi    G    A        0      0        2 
  14 chr14_71356785     AKia    G    A        0      0        2 
  14 chr14_71356785     AOna    G    A        0      0        2 
  14 chr14_71356785     ASom    G    A        0      0        2 
  14 chr14_71356785     HCab    G    A      0.5      1        2 
  14 chr14_71356785     HPrz    G    A        0      0        2 
  14 chr14_71356785     ZBoe    G    A        0      0        2 
  14 chr14_71356785     ZGre    G    A        0      0        2 
  14 chr14_71356785     ZHar    G    A        0      0        2 
  14 chr14_71356785   Sample    G    A        0      0        2 
  14 chr14_71368272     AAsi    A    G        1      2        2 
  14 chr14_71368272     AKia    A    G      0.5      1        2 
  14 chr14_71368272     AOna    A    G        0      0        2 
  14 chr14_71368272     ASom    A    G        1      2        2 
  14 chr14_71368272     HCab    A    G        0      0        2 
  14 chr14_71368272     HPrz    A    G        0      0        2 
  14 chr14_71368272     ZBoe    A    G        0      0        2 
  14 chr14_71368272     ZGre    A    G        0      0        2 
  14 chr14_71368272     ZHar    A    G        0      0        2 
  14 chr14_71368272   Sample    A    G        1      2        2 
  14 chr14_71368834     AAsi    A    G        0      0        2 
  14 chr14_71368834     AKia    A    G        0      0        2 
  14 chr14_71368834     AOna    A    G        0      0        2 
  14 chr14_71368834     ASom    A    G        0      0        2 
  14 chr14_71368834     HCab    A    G        0      0        2 
  14 chr14_71368834     HPrz    A    G        0      0        2 
  14 chr14_71368834     ZBoe    A    G        0      0        2 
  14 chr14_71368834     ZGre    A    G        0      0        2 
  14 chr14_71368834     ZHar    A    G        1      2        2 
  14 chr14_71368834   Sample    A    G        0      0        2 
  14 chr14_71377603     AAsi    C    T        1      2        2 
  14 chr14_71377603     AKia    C    T        0      0        2 
  14 chr14_71377603     AOna    C    T        0      0        2 
  14 chr14_71377603     ASom    C    T        1      2        2 
  14 chr14_71377603     HCab    C    T        0      0        2 
  14 chr14_71377603     HPrz    C    T        0      0        2 
  14 chr14_71377603     ZBoe    C    T        0      0        2 
  14 chr14_71377603     ZGre    C    T        0      0        2 
  14 chr14_71377603     ZHar    C    T        0      0        2 
  14 chr14_71377603   Sample    C    T        1      2        2 
  14 chr14_71379691     AAsi    T    G        0      0        2 
  14 chr14_71379691     AKia    T    G        0      0        2 
  14 chr14_71379691     AOna    T    G        0      0        2 
  14 chr14_71379691     ASom    T    G        0      0        2 
  14 chr14_71379691     HCab    T    G        0      0        2 
  14 chr14_71379691     HPrz    T    G        0      0        2 
  14 chr14_71379691     ZBoe    T    G        0      0        2 
  14 chr14_71379691     ZGre    T    G        0      0        2 
  14 chr14_71379691     ZHar    T    G        1      2        2 
  14 chr14_71379691   Sample    T    G        0      0        2 
  14 chr14_71379697     AAsi    G    C        0      0        2 
  14 chr14_71379697     AKia    G    C        0      0        2 
  14 chr14_71379697     AOna    G    C        0      0        2 
  14 chr14_71379697     ASom    G    C        0      0        2 
  14 chr14_71379697     HCab    G    C        0      0        2 
  14 chr14_71379697     HPrz    G    C        0      0        2 
  14 chr14_71379697     ZBoe    G    C        0      0        2 
  14 chr14_71379697     ZGre    G    C      0.5      1        2 
  14 chr14_71379697     ZHar    G    C        0      0        2 
  14 chr14_71379697   Sample    G    C        0      0        2 
  14 chr14_71382270     AAsi    G    A        0      0        2 
  14 chr14_71382270     AKia    G    A        0      0        2 
  14 chr14_71382270     AOna    G    A        0      0        2 
  14 chr14_71382270     ASom    G    A        0      0        2 
  14 chr14_71382270     HCab    G    A        0      0        2 
  14 chr14_71382270     HPrz    G    A        0      0        2 
  14 chr14_71382270     ZBoe    G    A      0.5      1        2 
  14 chr14_71382270     ZGre    G    A        0      0        2 
  14 chr14_71382270     ZHar    G    A        0      0        2 
  14 chr14_71382270   Sample    G    A        0      0        2 
  14 chr14_71389627     AAsi    T    C        0      0        2 
  14 chr14_71389627     AKia    T    C      0.5      1        2 
  14 chr14_71389627     AOna    T    C        0      0        2 
  14 chr14_71389627     ASom    T    C        0      0        2 
  14 chr14_71389627     HCab    T    C        0      0        2 
  14 chr14_71389627     HPrz    T    C        0      0        2 
  14 chr14_71389627     ZBoe    T    C        0      0        2 
  14 chr14_71389627     ZGre    T    C        0      0        2 
  14 chr14_71389627     ZHar    T    C        0      0        2 
  14 chr14_71389627   Sample    T    C        0      0        2 
  14 chr14_71389891     AAsi    T    A        0      0        2 
  14 chr14_71389891     AKia    T    A        0      0        2 
  14 chr14_71389891     AOna    T    A      0.5      1        2 
  14 chr14_71389891     ASom    T    A        0      0        2 
  14 chr14_71389891     HCab    T    A        0      0        2 
  14 chr14_71389891     HPrz    T    A        0      0        2 
  14 chr14_71389891     ZBoe    T    A        0      0        2 
  14 chr14_71389891     ZGre    T    A        0      0        2 
  14 chr14_71389891     ZHar    T    A        0      0        2 
  14 chr14_71389891   Sample    T    A        0      0        2 
  14 chr14_71391999     AAsi    T    A        0      0        2 
  14 chr14_71391999     AKia    T    A        0      0        2 
  14 chr14_71391999     AOna    T    A        0      0        2 
  14 chr14_71391999     ASom    T    A        0      0        2 
  14 chr14_71391999     HCab    T    A        1      2        2 
  14 chr14_71391999     HPrz    T    A        1      2        2 
  14 chr14_71391999     ZBoe    T    A        0      0        2 
  14 chr14_71391999     ZGre    T    A        0      0        2 
  14 chr14_71391999     ZHar    T    A        0      0        2 
  14 chr14_71391999   Sample    T    A        0      0        2 
  14 chr14_71394235     AAsi    A    G      0.5      1        2 
  14 chr14_71394235     AKia    A    G      0.5      1        2 
  14 chr14_71394235     AOna    A    G        0      0        2 
  14 chr14_71394235     ASom    A    G        1      2        2 
  14 chr14_71394235     HCab    A    G        1      2        2 
  14 chr14_71394235     HPrz    A    G        0      0        2 
  14 chr14_71394235     ZBoe    A    G        0      0        2 
  14 chr14_71394235     ZGre    A    G        0      0        2 
  14 chr14_71394235     ZHar    A    G        0      0        2 
  14 chr14_71394235   Sample    A    G        1      2        2 
  14 chr14_71399018     AAsi    T    C        0      0        2 
  14 chr14_71399018     AKia    T    C        0      0        2 
  14 chr14_71399018     AOna    T    C        1      2        2 
  14 chr14_71399018     ASom    T    C        0      0        2 
  14 chr14_71399018     HCab    T    C        0      0        2 
  14 chr14_71399018     HPrz    T    C        0      0        2 
  14 chr14_71399018     ZBoe    T    C        0      0        2 
  14 chr14_71399018     ZGre    T    C        0      0        2 
  14 chr14_71399018     ZHar    T    C        0      0        2 
  14 chr14_71399018   Sample    T    C        0      0        2 
  14 chr14_71401831     AAsi    G    A        1      2        2 
  14 chr14_71401831     AKia    G    A        0      0        2 
  14 chr14_71401831     AOna    G    A        0      0        2 
  14 chr14_71401831     ASom    G    A        1      2        2 
  14 chr14_71401831     HCab    G    A        1      2        2 
  14 chr14_71401831     HPrz    G    A        1      2        2 
  14 chr14_71401831     ZBoe    G    A        0      0        2 
  14 chr14_71401831     ZGre    G    A        0      0        2 
  14 chr14_71401831     ZHar    G    A        0      0        2 
  14 chr14_71401831   Sample    G    A        1      2        2 
  14 chr14_71402172     AAsi    C    T        0      0        2 
  14 chr14_71402172     AKia    C    T        0      0        2 
  14 chr14_71402172     AOna    C    T      0.5      1        2 
  14 chr14_71402172     ASom    C    T        0      0        2 
  14 chr14_71402172     HCab    C    T        0      0        2 
  14 chr14_71402172     HPrz    C    T        0      0        2 
  14 chr14_71402172     ZBoe    C    T        0      0        2 
  14 chr14_71402172     ZGre    C    T        0      0        2 
  14 chr14_71402172     ZHar    C    T        0      0        2 
  14 chr14_71402172   Sample    C    T        0      0        2 
  14 chr14_71406039     AAsi    C    A        0      0        2 
  14 chr14_71406039     AKia    C    A        1      2        2 
  14 chr14_71406039     AOna    C    A        1      2        2 
  14 chr14_71406039     ASom    C    A        0      0        2 
  14 chr14_71406039     HCab    C    A        0      0        2 
  14 chr14_71406039     HPrz    C    A        0      0        2 
  14 chr14_71406039     ZBoe    C    A        0      0        2 
  14 chr14_71406039     ZGre    C    A        0      0        2 
  14 chr14_71406039     ZHar    C    A        0      0        2 
  14 chr14_71406039   Sample    C    A        0      0        2 
  14 chr14_71422318     AAsi    T    C      0.5      1        2 
  14 chr14_71422318     AKia    T    C        0      0        2 
  14 chr14_71422318     AOna    T    C        0      0        2 
  14 chr14_71422318     ASom    T    C        0      0        2 
  14 chr14_71422318     HCab    T    C        0      0        2 
  14 chr14_71422318     HPrz    T    C        0      0        2 
  14 chr14_71422318     ZBoe    T    C        0      0        2 
  14 chr14_71422318     ZGre    T    C        0      0        2 
  14 chr14_71422318     ZHar    T    C        0      0        2 
  14 chr14_71422318   Sample    T    C        0      0        2 
  14 chr14_71422353     AAsi    C    T        0      0        2 
  14 chr14_71422353     AKia    C    T        0      0        2 
  14 chr14_71422353     AOna    C    T      0.5      1        2 
  14 chr14_71422353     ASom    C    T        0      0        2 
  14 chr14_71422353     HCab    C    T        0      0        2 
  14 chr14_71422353     HPrz    C    T        0      0        2 
  14 chr14_71422353     ZBoe    C    T        0      0        2 
  14 chr14_71422353     ZGre    C    T        0      0        2 
  14 chr14_71422353     ZHar    C    T        0      0        2 
  14 chr14_71422353   Sample    C    T        0      0        2 
  14 chr14_71431429     AAsi    C    T        0      0        2 
  14 chr14_71431429     AKia    C    T        0      0        2 
  14 chr14_71431429     AOna    C    T        0      0        2 
  14 chr14_71431429     ASom    C    T        0      0        2 
  14 chr14_71431429     HCab    C    T        0      0        2 
  14 chr14_71431429     HPrz    C    T        0      0        2 
  14 chr14_71431429     ZBoe    C    T        0      0        2 
  14 chr14_71431429     ZGre    C    T      0.5      1        2 
  14 chr14_71431429     ZHar    C    T        0      0        2 
  14 chr14_71431429   Sample    C    T        0      0        2 
  14 chr14_71435000     AAsi    T    C        0      0        2 
  14 chr14_71435000     AKia    T    C        0      0        2 
  14 chr14_71435000     AOna    T    C        0      0        2 
  14 chr14_71435000     ASom    T    C        0      0        2 
  14 chr14_71435000     HCab    T    C        0      0        2 
  14 chr14_71435000     HPrz    T    C        0      0        2 
  14 chr14_71435000     ZBoe    T    C      0.5      1        2 
  14 chr14_71435000     ZGre    T    C        0      0        2 
  14 chr14_71435000     ZHar    T    C        0      0        2 
  14 chr14_71435000   Sample    T    C        0      0        2 
  14 chr14_71439117     AAsi    T    C        0      0        2 
  14 chr14_71439117     AKia    T    C        0      0        2 
  14 chr14_71439117     AOna    T    C        0      0        2 
  14 chr14_71439117     ASom    T    C        0      0        2 
  14 chr14_71439117     HCab    T    C        1      2        2 
  14 chr14_71439117     HPrz    T    C        1      2        2 
  14 chr14_71439117     ZBoe    T    C        0      0        2 
  14 chr14_71439117     ZGre    T    C        0      0        2 
  14 chr14_71439117     ZHar    T    C        0      0        2 
  14 chr14_71439117   Sample    T    C        0      0        2 
  14 chr14_71443792     AAsi    C    A        0      0        2 
  14 chr14_71443792     AKia    C    A        0      0        2 
  14 chr14_71443792     AOna    C    A        0      0        2 
  14 chr14_71443792     ASom    C    A        0      0        2 
  14 chr14_71443792     HCab    C    A        1      2        2 
  14 chr14_71443792     HPrz    C    A        1      2        2 
  14 chr14_71443792     ZBoe    C    A        0      0        2 
  14 chr14_71443792     ZGre    C    A        0      0        2 
  14 chr14_71443792     ZHar    C    A        0      0        2 
  14 chr14_71443792   Sample    C    A        0      0        2 
  14 chr14_71444972     AAsi    T    A        0      0        2 
  14 chr14_71444972     AKia    T    A        1      2        2 
  14 chr14_71444972     AOna    T    A        1      2        2 
  14 chr14_71444972     ASom    T    A        0      0        2 
  14 chr14_71444972     HCab    T    A        0      0        2 
  14 chr14_71444972     HPrz    T    A        0      0        2 
  14 chr14_71444972     ZBoe    T    A        0      0        2 
  14 chr14_71444972     ZGre    T    A        0      0        2 
  14 chr14_71444972     ZHar    T    A        0      0        2 
  14 chr14_71444972   Sample    T    A        0      0        2 
  14 chr14_71452430     AAsi    C    T        0      0        2 
  14 chr14_71452430     AKia    C    T        0      0        2 
  14 chr14_71452430     AOna    C    T        0      0        2 
  14 chr14_71452430     ASom    C    T        0      0        2 
  14 chr14_71452430     HCab    C    T        0      0        2 
  14 chr14_71452430     HPrz    C    T        0      0        2 
  14 chr14_71452430     ZBoe    C    T        0      0        2 
  14 chr14_71452430     ZGre    C    T        0      0        2 
  14 chr14_71452430     ZHar    C    T        1      2        2 
  14 chr14_71452430   Sample    C    T        0      0        2 
  14 chr14_71453293     AAsi    A    G        0      0        2 
  14 chr14_71453293     AKia    A    G        0      0        2 
  14 chr14_71453293     AOna    A    G        0      0        2 
  14 chr14_71453293     ASom    A    G        0      0        2 
  14 chr14_71453293     HCab    A    G        1      2        2 
  14 chr14_71453293     HPrz    A    G        1      2        2 
  14 chr14_71453293     ZBoe    A    G        0      0        2 
  14 chr14_71453293     ZGre    A    G      0.5      1        2 
  14 chr14_71453293     ZHar    A    G        0      0        2 
  14 chr14_71453293   Sample    A    G        0      0        2 
  14 chr14_71456419     AAsi    G    C        0      0        2 
  14 chr14_71456419     AKia    G    C        0      0        2 
  14 chr14_71456419     AOna    G    C        0      0        2 
  14 chr14_71456419     ASom    G    C        0      0        2 
  14 chr14_71456419     HCab    G    C        0      0        2 
  14 chr14_71456419     HPrz    G    C        0      0        2 
  14 chr14_71456419     ZBoe    G    C        0      0        2 
  14 chr14_71456419     ZGre    G    C      0.5      1        2 
  14 chr14_71456419     ZHar    G    C        0      0        2 
  14 chr14_71456419   Sample    G    C        0      0        2 
  14 chr14_71458392     AAsi    T    C        0      0        2 
  14 chr14_71458392     AKia    T    C        0      0        2 
  14 chr14_71458392     AOna    T    C        0      0        2 
  14 chr14_71458392     ASom    T    C        0      0        2 
  14 chr14_71458392     HCab    T    C        1      2        2 
  14 chr14_71458392     HPrz    T    C        1      2        2 
  14 chr14_71458392     ZBoe    T    C        0      0        2 
  14 chr14_71458392     ZGre    T    C        0      0        2 
  14 chr14_71458392     ZHar    T    C        0      0        2 
  14 chr14_71458392   Sample    T    C        0      0        2 
  14 chr14_71461617     AAsi    G    A        0      0        2 
  14 chr14_71461617     AKia    G    A        0      0        2 
  14 chr14_71461617     AOna    G    A        0      0        2 
  14 chr14_71461617     ASom    G    A        0      0        2 
  14 chr14_71461617     HCab    G    A        0      0        2 
  14 chr14_71461617     HPrz    G    A      0.5      1        2 
  14 chr14_71461617     ZBoe    G    A        0      0        2 
  14 chr14_71461617     ZGre    G    A        0      0        2 
  14 chr14_71461617     ZHar    G    A        0      0        2 
  14 chr14_71461617   Sample    G    A        0      0        2 
  14 chr14_71467113     AAsi    T    C        0      0        2 
  14 chr14_71467113     AKia    T    C        0      0        2 
  14 chr14_71467113     AOna    T    C        0      0        2 
  14 chr14_71467113     ASom    T    C        0      0        2 
  14 chr14_71467113     HCab    T    C        0      0        2 
  14 chr14_71467113     HPrz    T    C        0      0        2 
  14 chr14_71467113     ZBoe    T    C        0      0        2 
  14 chr14_71467113     ZGre    T    C        0      0        2 
  14 chr14_71467113     ZHar    T    C        1      2        2 
  14 chr14_71467113   Sample    T    C        0      0        2 
  14 chr14_71470762     AAsi    T    C      0.5      1        2 
  14 chr14_71470762     AKia    T    C        0      0        2 
  14 chr14_71470762     AOna    T    C        0      0        2 
  14 chr14_71470762     ASom    T    C        0      0        2 
  14 chr14_71470762     HCab    T    C        0      0        2 
  14 chr14_71470762     HPrz    T    C        0      0        2 
  14 chr14_71470762     ZBoe    T    C        0      0        2 
  14 chr14_71470762     ZGre    T    C        0      0        2 
  14 chr14_71470762     ZHar    T    C        0      0        2 
  14 chr14_71470762   Sample    T    C        0      0        2 
  14 chr14_71471393     AAsi    C    T        0      0        2 
  14 chr14_71471393     AKia    C    T        0      0        2 
  14 chr14_71471393     AOna    C    T        0      0        2 
  14 chr14_71471393     ASom    C    T        0      0        2 
  14 chr14_71471393     HCab    C    T        1      2        2 
  14 chr14_71471393     HPrz    C    T        1      2        2 
  14 chr14_71471393     ZBoe    C    T        0      0        2 
  14 chr14_71471393     ZGre    C    T        0      0        2 
  14 chr14_71471393     ZHar    C    T        0      0        2 
  14 chr14_71471393   Sample    C    T        0      0        2 
  14 chr14_71473176     AAsi    C    G        0      0        2 
  14 chr14_71473176     AKia    C    G        0      0        2 
  14 chr14_71473176     AOna    C    G        0      0        2 
  14 chr14_71473176     ASom    C    G        0      0        2 
  14 chr14_71473176     HCab    C    G        1      2        2 
  14 chr14_71473176     HPrz    C    G        1      2        2 
  14 chr14_71473176     ZBoe    C    G        0      0        2 
  14 chr14_71473176     ZGre    C    G        0      0        2 
  14 chr14_71473176     ZHar    C    G        0      0        2 
  14 chr14_71473176   Sample    C    G        0      0        2 
  14 chr14_71479310     AAsi    G    A        0      0        2 
  14 chr14_71479310     AKia    G    A        0      0        2 
  14 chr14_71479310     AOna    G    A        0      0        2 
  14 chr14_71479310     ASom    G    A        0      0        2 
  14 chr14_71479310     HCab    G    A        1      2        2 
  14 chr14_71479310     HPrz    G    A        1      2        2 
  14 chr14_71479310     ZBoe    G    A        0      0        2 
  14 chr14_71479310     ZGre    G    A        0      0        2 
  14 chr14_71479310     ZHar    G    A        0      0        2 
  14 chr14_71479310   Sample    G    A        0      0        2 
  14 chr14_71483974     AAsi    C    T        0      0        2 
  14 chr14_71483974     AKia    C    T        0      0        2 
  14 chr14_71483974     AOna    C    T        1      2        2 
  14 chr14_71483974     ASom    C    T        0      0        2 
  14 chr14_71483974     HCab    C    T        0      0        2 
  14 chr14_71483974     HPrz    C    T        0      0        2 
  14 chr14_71483974     ZBoe    C    T        0      0        2 
  14 chr14_71483974     ZGre    C    T        0      0        2 
  14 chr14_71483974     ZHar    C    T        0      0        2 
  14 chr14_71483974   Sample    C    T        0      0        2 
  14 chr14_71487391     AAsi    C    T        0      0        2 
  14 chr14_71487391     AKia    C    T        0      0        2 
  14 chr14_71487391     AOna    C    T        0      0        2 
  14 chr14_71487391     ASom    C    T        0      0        2 
  14 chr14_71487391     HCab    C    T      0.5      1        2 
  14 chr14_71487391     HPrz    C    T        0      0        2 
  14 chr14_71487391     ZBoe    C    T        0      0        2 
  14 chr14_71487391     ZGre    C    T        0      0        2 
  14 chr14_71487391     ZHar    C    T        0      0        2 
  14 chr14_71487391   Sample    C    T        0      0        2 
  14 chr14_71495085     AAsi    G    C        0      0        2 
  14 chr14_71495085     AKia    G    C        0      0        2 
  14 chr14_71495085     AOna    G    C        0      0        2 
  14 chr14_71495085     ASom    G    C        1      2        2 
  14 chr14_71495085     HCab    G    C        0      0        2 
  14 chr14_71495085     HPrz    G    C        0      0        2 
  14 chr14_71495085     ZBoe    G    C        0      0        2 
  14 chr14_71495085     ZGre    G    C        0      0        2 
  14 chr14_71495085     ZHar    G    C        0      0        2 
  14 chr14_71495085   Sample    G    C        0      0        2 
  14 chr14_71497859     AAsi    C    T        0      0        2 
  14 chr14_71497859     AKia    C    T        0      0        2 
  14 chr14_71497859     AOna    C    T        0      0        2 
  14 chr14_71497859     ASom    C    T        0      0        2 
  14 chr14_71497859     HCab    C    T        0      0        2 
  14 chr14_71497859     HPrz    C    T        0      0        2 
  14 chr14_71497859     ZBoe    C    T        0      0        2 
  14 chr14_71497859     ZGre    C    T        1      2        2 
  14 chr14_71497859     ZHar    C    T        0      0        2 
  14 chr14_71497859   Sample    C    T        0      0        2 
  14 chr14_71499047     AAsi    T    C        0      0        2 
  14 chr14_71499047     AKia    T    C        0      0        2 
  14 chr14_71499047     AOna    T    C        0      0        2 
  14 chr14_71499047     ASom    T    C        0      0        2 
  14 chr14_71499047     HCab    T    C        1      2        2 
  14 chr14_71499047     HPrz    T    C        1      2        2 
  14 chr14_71499047     ZBoe    T    C        0      0        2 
  14 chr14_71499047     ZGre    T    C        0      0        2 
  14 chr14_71499047     ZHar    T    C        0      0        2 
  14 chr14_71499047   Sample    T    C        0      0        2 
  14 chr14_71504075     AAsi    G    T        0      0        2 
  14 chr14_71504075     AKia    G    T        0      0        2 
  14 chr14_71504075     AOna    G    T        0      0        2 
  14 chr14_71504075     ASom    G    T        0      0        2 
  14 chr14_71504075     HCab    G    T        1      2        2 
  14 chr14_71504075     HPrz    G    T        1      2        2 
  14 chr14_71504075     ZBoe    G    T        0      0        2 
  14 chr14_71504075     ZGre    G    T        0      0        2 
  14 chr14_71504075     ZHar    G    T        0      0        2 
  14 chr14_71504075   Sample    G    T        0      0        2 
  14 chr14_71505215     AAsi    A    G        0      0        2 
  14 chr14_71505215     AKia    A    G        1      2        2 
  14 chr14_71505215     AOna    A    G        0      0        2 
  14 chr14_71505215     ASom    A    G        0      0        2 
  14 chr14_71505215     HCab    A    G        0      0        2 
  14 chr14_71505215     HPrz    A    G        0      0        2 
  14 chr14_71505215     ZBoe    A    G        0      0        2 
  14 chr14_71505215     ZGre    A    G        0      0        2 
  14 chr14_71505215     ZHar    A    G        0      0        2 
  14 chr14_71505215   Sample    A    G        0      0        2 
  14 chr14_71505476     AAsi    T    G        0      0        2 
  14 chr14_71505476     AKia    T    G        0      0        2 
  14 chr14_71505476     AOna    T    G        0      0        2 
  14 chr14_71505476     ASom    T    G        0      0        2 
  14 chr14_71505476     HCab    T    G      0.5      1        2 
  14 chr14_71505476     HPrz    T    G        1      2        2 
  14 chr14_71505476     ZBoe    T    G        0      0        2 
  14 chr14_71505476     ZGre    T    G        0      0        2 
  14 chr14_71505476     ZHar    T    G        0      0        2 
  14 chr14_71505476   Sample    T    G        0      0        2 
  14 chr14_71519804     AAsi    A    G        0      0        2 
  14 chr14_71519804     AKia    A    G        0      0        2 
  14 chr14_71519804     AOna    A    G      0.5      1        2 
  14 chr14_71519804     ASom    A    G        0      0        2 
  14 chr14_71519804     HCab    A    G        0      0        2 
  14 chr14_71519804     HPrz    A    G        0      0        2 
  14 chr14_71519804     ZBoe    A    G        0      0        2 
  14 chr14_71519804     ZGre    A    G        0      0        2 
  14 chr14_71519804     ZHar    A    G        0      0        2 
  14 chr14_71519804   Sample    A    G        0      0        2 
  14 chr14_71523326     AAsi    A    G        0      0        2 
  14 chr14_71523326     AKia    A    G        0      0        2 
  14 chr14_71523326     AOna    A    G        0      0        2 
  14 chr14_71523326     ASom    A    G        0      0        2 
  14 chr14_71523326     HCab    A    G        0      0        2 
  14 chr14_71523326     HPrz    A    G        0      0        2 
  14 chr14_71523326     ZBoe    A    G      0.5      1        2 
  14 chr14_71523326     ZGre    A    G        0      0        2 
  14 chr14_71523326     ZHar    A    G        0      0        2 
  14 chr14_71523326   Sample    A    G        0      0        2 
  14 chr14_71530543     AAsi    G    A        0      0        2 
  14 chr14_71530543     AKia    G    A        1      2        2 
  14 chr14_71530543     AOna    G    A        1      2        2 
  14 chr14_71530543     ASom    G    A        0      0        2 
  14 chr14_71530543     HCab    G    A        0      0        2 
  14 chr14_71530543     HPrz    G    A        0      0        2 
  14 chr14_71530543     ZBoe    G    A        0      0        2 
  14 chr14_71530543     ZGre    G    A        0      0        2 
  14 chr14_71530543     ZHar    G    A        0      0        2 
  14 chr14_71530543   Sample    G    A        0      0        2 
  14 chr14_71532620     AAsi    A    G        0      0        2 
  14 chr14_71532620     AKia    A    G        0      0        2 
  14 chr14_71532620     AOna    A    G        0      0        2 
  14 chr14_71532620     ASom    A    G        0      0        2 
  14 chr14_71532620     HCab    A    G        0      0        2 
  14 chr14_71532620     HPrz    A    G        0      0        2 
  14 chr14_71532620     ZBoe    A    G      0.5      1        2 
  14 chr14_71532620     ZGre    A    G        0      0        2 
  14 chr14_71532620     ZHar    A    G        0      0        2 
  14 chr14_71532620   Sample    A    G        0      0        2 
  14 chr14_71533856     AAsi    T    C      0.5      1        2 
  14 chr14_71533856     AKia    T    C        0      0        2 
  14 chr14_71533856     AOna    T    C        0      0        2 
  14 chr14_71533856     ASom    T    C        1      2        2 
  14 chr14_71533856     HCab    T    C        0      0        2 
  14 chr14_71533856     HPrz    T    C        0      0        2 
  14 chr14_71533856     ZBoe    T    C        0      0        2 
  14 chr14_71533856     ZGre    T    C        0      0        2 
  14 chr14_71533856     ZHar    T    C        0      0        2 
  14 chr14_71533856   Sample    T    C        0      0        2 
  14 chr14_71536782     AAsi    G    A        0      0        2 
  14 chr14_71536782     AKia    G    A        0      0        2 
  14 chr14_71536782     AOna    G    A        0      0        2 
  14 chr14_71536782     ASom    G    A        0      0        2 
  14 chr14_71536782     HCab    G    A        0      0        2 
  14 chr14_71536782     HPrz    G    A        0      0        2 
  14 chr14_71536782     ZBoe    G    A        0      0        2 
  14 chr14_71536782     ZGre    G    A      0.5      1        2 
  14 chr14_71536782     ZHar    G    A        0      0        2 
  14 chr14_71536782   Sample    G    A        0      0        2 
  14 chr14_71539713     AAsi    T    C        0      0        2 
  14 chr14_71539713     AKia    T    C        0      0        2 
  14 chr14_71539713     AOna    T    C        0      0        2 
  14 chr14_71539713     ASom    T    C        0      0        2 
  14 chr14_71539713     HCab    T    C        0      0        2 
  14 chr14_71539713     HPrz    T    C        0      0        2 
  14 chr14_71539713     ZBoe    T    C        1      2        2 
  14 chr14_71539713     ZGre    T    C        0      0        2 
  14 chr14_71539713     ZHar    T    C        0      0        2 
  14 chr14_71539713   Sample    T    C        0      0        2 
  14 chr14_71539776     AAsi    C    T        0      0        2 
  14 chr14_71539776     AKia    C    T        0      0        2 
  14 chr14_71539776     AOna    C    T        0      0        2 
  14 chr14_71539776     ASom    C    T        0      0        2 
  14 chr14_71539776     HCab    C    T        0      0        2 
  14 chr14_71539776     HPrz    C    T        0      0        2 
  14 chr14_71539776     ZBoe    C    T      0.5      1        2 
  14 chr14_71539776     ZGre    C    T        0      0        2 
  14 chr14_71539776     ZHar    C    T        0      0        2 
  14 chr14_71539776   Sample    C    T        0      0        2 
  14 chr14_71544232     AAsi    G    A        0      0        2 
  14 chr14_71544232     AKia    G    A        0      0        2 
  14 chr14_71544232     AOna    G    A        0      0        2 
  14 chr14_71544232     ASom    G    A        0      0        2 
  14 chr14_71544232     HCab    G    A        0      0        2 
  14 chr14_71544232     HPrz    G    A        0      0        2 
  14 chr14_71544232     ZBoe    G    A        1      2        2 
  14 chr14_71544232     ZGre    G    A        0      0        2 
  14 chr14_71544232     ZHar    G    A        0      0        2 
  14 chr14_71544232   Sample    G    A        0      0        2 
  14 chr14_71547736     AAsi    T    C        0      0        2 
  14 chr14_71547736     AKia    T    C        0      0        2 
  14 chr14_71547736     AOna    T    C        0      0        2 
  14 chr14_71547736     ASom    T    C        0      0        2 
  14 chr14_71547736     HCab    T    C        1      2        2 
  14 chr14_71547736     HPrz    T    C        1      2        2 
  14 chr14_71547736     ZBoe    T    C        0      0        2 
  14 chr14_71547736     ZGre    T    C        0      0        2 
  14 chr14_71547736     ZHar    T    C        0      0        2 
  14 chr14_71547736   Sample    T    C        0      0        2 
  14 chr14_71548393     AAsi    G    A        0      0        2 
  14 chr14_71548393     AKia    G    A        0      0        2 
  14 chr14_71548393     AOna    G    A        0      0        2 
  14 chr14_71548393     ASom    G    A        0      0        2 
  14 chr14_71548393     HCab    G    A        1      2        2 
  14 chr14_71548393     HPrz    G    A        0      0        2 
  14 chr14_71548393     ZBoe    G    A        0      0        2 
  14 chr14_71548393     ZGre    G    A        0      0        2 
  14 chr14_71548393     ZHar    G    A        0      0        2 
  14 chr14_71548393   Sample    G    A        0      0        2 
  14 chr14_71549298     AAsi    T    C        0      0        2 
  14 chr14_71549298     AKia    T    C        0      0        2 
  14 chr14_71549298     AOna    T    C        0      0        2 
  14 chr14_71549298     ASom    T    C        0      0        2 
  14 chr14_71549298     HCab    T    C        0      0        2 
  14 chr14_71549298     HPrz    T    C        0      0        2 
  14 chr14_71549298     ZBoe    T    C        0      0        2 
  14 chr14_71549298     ZGre    T    C        1      2        2 
  14 chr14_71549298     ZHar    T    C        0      0        2 
  14 chr14_71549298   Sample    T    C        0      0        2 
  14 chr14_71550052     AAsi    C    A        0      0        2 
  14 chr14_71550052     AKia    C    A        0      0        2 
  14 chr14_71550052     AOna    C    A        0      0        2 
  14 chr14_71550052     ASom    C    A        0      0        2 
  14 chr14_71550052     HCab    C    A        1      2        2 
  14 chr14_71550052     HPrz    C    A        1      2        2 
  14 chr14_71550052     ZBoe    C    A        0      0        2 
  14 chr14_71550052     ZGre    C    A        0      0        2 
  14 chr14_71550052     ZHar    C    A        0      0        2 
  14 chr14_71550052   Sample    C    A        0      0        2 
  14 chr14_71552234     AAsi    G    C        0      0        2 
  14 chr14_71552234     AKia    G    C        0      0        2 
  14 chr14_71552234     AOna    G    C        0      0        2 
  14 chr14_71552234     ASom    G    C        0      0        2 
  14 chr14_71552234     HCab    G    C        0      0        2 
  14 chr14_71552234     HPrz    G    C        0      0        2 
  14 chr14_71552234     ZBoe    G    C        0      0        2 
  14 chr14_71552234     ZGre    G    C      0.5      1        2 
  14 chr14_71552234     ZHar    G    C        0      0        2 
  14 chr14_71552234   Sample    G    C        0      0        2 
  14 chr14_71552712     AAsi    G    A        0      0        2 
  14 chr14_71552712     AKia    G    A        0      0        2 
  14 chr14_71552712     AOna    G    A      0.5      1        2 
  14 chr14_71552712     ASom    G    A        0      0        2 
  14 chr14_71552712     HCab    G    A        0      0        2 
  14 chr14_71552712     HPrz    G    A        0      0        2 
  14 chr14_71552712     ZBoe    G    A        0      0        2 
  14 chr14_71552712     ZGre    G    A        0      0        2 
  14 chr14_71552712     ZHar    G    A        0      0        2 
  14 chr14_71552712   Sample    G    A        0      0        2 
  14 chr14_71552875     AAsi    C    T        0      0        2 
  14 chr14_71552875     AKia    C    T        0      0        2 
  14 chr14_71552875     AOna    C    T        0      0        2 
  14 chr14_71552875     ASom    C    T        0      0        2 
  14 chr14_71552875     HCab    C    T        0      0        2 
  14 chr14_71552875     HPrz    C    T        0      0        2 
  14 chr14_71552875     ZBoe    C    T        0      0        2 
  14 chr14_71552875     ZGre    C    T        0      0        2 
  14 chr14_71552875     ZHar    C    T        1      2        2 
  14 chr14_71552875   Sample    C    T        0      0        2 
  14 chr14_71553044     AAsi    G    A        1      2        2 
  14 chr14_71553044     AKia    G    A        0      0        2 
  14 chr14_71553044     AOna    G    A        0      0        2 
  14 chr14_71553044     ASom    G    A        1      2        2 
  14 chr14_71553044     HCab    G    A        0      0        2 
  14 chr14_71553044     HPrz    G    A        0      0        2 
  14 chr14_71553044     ZBoe    G    A        0      0        2 
  14 chr14_71553044     ZGre    G    A        0      0        2 
  14 chr14_71553044     ZHar    G    A        0      0        2 
  14 chr14_71553044   Sample    G    A        1      2        2 
  14 chr14_71555004     AAsi    G    A        0      0        2 
  14 chr14_71555004     AKia    G    A        0      0        2 
  14 chr14_71555004     AOna    G    A        0      0        2 
  14 chr14_71555004     ASom    G    A        0      0        2 
  14 chr14_71555004     HCab    G    A        1      2        2 
  14 chr14_71555004     HPrz    G    A        0      0        2 
  14 chr14_71555004     ZBoe    G    A        0      0        2 
  14 chr14_71555004     ZGre    G    A        0      0        2 
  14 chr14_71555004     ZHar    G    A        0      0        2 
  14 chr14_71555004   Sample    G    A        0      0        2 
  14 chr14_71556098     AAsi    T    C        0      0        2 
  14 chr14_71556098     AKia    T    C        1      2        2 
  14 chr14_71556098     AOna    T    C      0.5      1        2 
  14 chr14_71556098     ASom    T    C        0      0        2 
  14 chr14_71556098     HCab    T    C        0      0        2 
  14 chr14_71556098     HPrz    T    C        0      0        2 
  14 chr14_71556098     ZBoe    T    C        1      2        2 
  14 chr14_71556098     ZGre    T    C        1      2        2 
  14 chr14_71556098     ZHar    T    C        1      2        2 
  14 chr14_71556098   Sample    T    C        0      0        2 
  14 chr14_71556693     AAsi    G    C        0      0        2 
  14 chr14_71556693     AKia    G    C        0      0        2 
  14 chr14_71556693     AOna    G    C      0.5      1        2 
  14 chr14_71556693     ASom    G    C        0      0        2 
  14 chr14_71556693     HCab    G    C        0      0        2 
  14 chr14_71556693     HPrz    G    C        0      0        2 
  14 chr14_71556693     ZBoe    G    C        0      0        2 
  14 chr14_71556693     ZGre    G    C        0      0        2 
  14 chr14_71556693     ZHar    G    C        0      0        2 
  14 chr14_71556693   Sample    G    C        0      0        2 
  14 chr14_71558485     AAsi    A    C        0      0        2 
  14 chr14_71558485     AKia    A    C        0      0        2 
  14 chr14_71558485     AOna    A    C        0      0        2 
  14 chr14_71558485     ASom    A    C        0      0        2 
  14 chr14_71558485     HCab    A    C      0.5      1        2 
  14 chr14_71558485     HPrz    A    C        0      0        2 
  14 chr14_71558485     ZBoe    A    C        0      0        2 
  14 chr14_71558485     ZGre    A    C        0      0        2 
  14 chr14_71558485     ZHar    A    C        0      0        2 
  14 chr14_71558485   Sample    A    C        0      0        2 
  14 chr14_71559475     AAsi    C    A        0      0        2 
  14 chr14_71559475     AKia    C    A        0      0        2 
  14 chr14_71559475     AOna    C    A        0      0        2 
  14 chr14_71559475     ASom    C    A        0      0        2 
  14 chr14_71559475     HCab    C    A        1      2        2 
  14 chr14_71559475     HPrz    C    A        1      2        2 
  14 chr14_71559475     ZBoe    C    A        0      0        2 
  14 chr14_71559475     ZGre    C    A        0      0        2 
  14 chr14_71559475     ZHar    C    A        0      0        2 
  14 chr14_71559475   Sample    C    A        0      0        2 
  14 chr14_71563745     AAsi    A    G        0      0        2 
  14 chr14_71563745     AKia    A    G        0      0        2 
  14 chr14_71563745     AOna    A    G        0      0        2 
  14 chr14_71563745     ASom    A    G        0      0        2 
  14 chr14_71563745     HCab    A    G        1      2        2 
  14 chr14_71563745     HPrz    A    G        1      2        2 
  14 chr14_71563745     ZBoe    A    G        0      0        2 
  14 chr14_71563745     ZGre    A    G        0      0        2 
  14 chr14_71563745     ZHar    A    G        0      0        2 
  14 chr14_71563745   Sample    A    G        0      0        2 
  14 chr14_71568223     AAsi    A    G        0      0        2 
  14 chr14_71568223     AKia    A    G      0.5      1        2 
  14 chr14_71568223     AOna    A    G        0      0        2 
  14 chr14_71568223     ASom    A    G        0      0        2 
  14 chr14_71568223     HCab    A    G        0      0        2 
  14 chr14_71568223     HPrz    A    G        0      0        2 
  14 chr14_71568223     ZBoe    A    G        0      0        2 
  14 chr14_71568223     ZGre    A    G        0      0        2 
  14 chr14_71568223     ZHar    A    G        0      0        2 
  14 chr14_71568223   Sample    A    G        0      0        2 
  14 chr14_71574447     AAsi    C    T        0      0        2 
  14 chr14_71574447     AKia    C    T        0      0        2 
  14 chr14_71574447     AOna    C    T        0      0        2 
  14 chr14_71574447     ASom    C    T        0      0        2 
  14 chr14_71574447     HCab    C    T        1      2        2 
  14 chr14_71574447     HPrz    C    T        1      2        2 
  14 chr14_71574447     ZBoe    C    T        0      0        2 
  14 chr14_71574447     ZGre    C    T        0      0        2 
  14 chr14_71574447     ZHar    C    T        0      0        2 
  14 chr14_71574447   Sample    C    T        0      0        2 
  14 chr14_71575830     AAsi    A    G        0      0        2 
  14 chr14_71575830     AKia    A    G        0      0        2 
  14 chr14_71575830     AOna    A    G        0      0        2 
  14 chr14_71575830     ASom    A    G        0      0        2 
  14 chr14_71575830     HCab    A    G        1      2        2 
  14 chr14_71575830     HPrz    A    G        1      2        2 
  14 chr14_71575830     ZBoe    A    G        0      0        2 
  14 chr14_71575830     ZGre    A    G        0      0        2 
  14 chr14_71575830     ZHar    A    G        0      0        2 
  14 chr14_71575830   Sample    A    G        0      0        2 
  14 chr14_71578374     AAsi    G    A        0      0        2 
  14 chr14_71578374     AKia    G    A        0      0        2 
  14 chr14_71578374     AOna    G    A        0      0        2 
  14 chr14_71578374     ASom    G    A        0      0        2 
  14 chr14_71578374     HCab    G    A        0      0        2 
  14 chr14_71578374     HPrz    G    A      0.5      1        2 
  14 chr14_71578374     ZBoe    G    A        0      0        2 
  14 chr14_71578374     ZGre    G    A        0      0        2 
  14 chr14_71578374     ZHar    G    A        0      0        2 
  14 chr14_71578374   Sample    G    A        0      0        2 
  14 chr14_71578386     AAsi    C    G        0      0        2 
  14 chr14_71578386     AKia    C    G        0      0        2 
  14 chr14_71578386     AOna    C    G        0      0        2 
  14 chr14_71578386     ASom    C    G        0      0        2 
  14 chr14_71578386     HCab    C    G        1      2        2 
  14 chr14_71578386     HPrz    C    G        1      2        2 
  14 chr14_71578386     ZBoe    C    G        0      0        2 
  14 chr14_71578386     ZGre    C    G        0      0        2 
  14 chr14_71578386     ZHar    C    G        0      0        2 
  14 chr14_71578386   Sample    C    G        0      0        2 
  14 chr14_71587465     AAsi    G    C        0      0        2 
  14 chr14_71587465     AKia    G    C        0      0        2 
  14 chr14_71587465     AOna    G    C        0      0        2 
  14 chr14_71587465     ASom    G    C        0      0        2 
  14 chr14_71587465     HCab    G    C        1      2        2 
  14 chr14_71587465     HPrz    G    C        1      2        2 
  14 chr14_71587465     ZBoe    G    C        0      0        2 
  14 chr14_71587465     ZGre    G    C        0      0        2 
  14 chr14_71587465     ZHar    G    C        0      0        2 
  14 chr14_71587465   Sample    G    C        0      0        2 
  14 chr14_71607110     AAsi    T    C        0      0        2 
  14 chr14_71607110     AKia    T    C        0      0        2 
  14 chr14_71607110     AOna    T    C        0      0        2 
  14 chr14_71607110     ASom    T    C        0      0        2 
  14 chr14_71607110     HCab    T    C        1      2        2 
  14 chr14_71607110     HPrz    T    C        1      2        2 
  14 chr14_71607110     ZBoe    T    C        0      0        2 
  14 chr14_71607110     ZGre    T    C        0      0        2 
  14 chr14_71607110     ZHar    T    C        0      0        2 
  14 chr14_71607110   Sample    T    C        0      0        2 
  14 chr14_71607288     AAsi    T    C        0      0        2 
  14 chr14_71607288     AKia    T    C      0.5      1        2 
  14 chr14_71607288     AOna    T    C        0      0        2 
  14 chr14_71607288     ASom    T    C        0      0        2 
  14 chr14_71607288     HCab    T    C        0      0        2 
  14 chr14_71607288     HPrz    T    C        0      0        2 
  14 chr14_71607288     ZBoe    T    C        0      0        2 
  14 chr14_71607288     ZGre    T    C        0      0        2 
  14 chr14_71607288     ZHar    T    C        0      0        2 
  14 chr14_71607288   Sample    T    C        0      0        2 
  14 chr14_71609926     AAsi    G    A        0      0        2 
  14 chr14_71609926     AKia    G    A        0      0        2 
  14 chr14_71609926     AOna    G    A        0      0        2 
  14 chr14_71609926     ASom    G    A        0      0        2 
  14 chr14_71609926     HCab    G    A        1      2        2 
  14 chr14_71609926     HPrz    G    A        1      2        2 
  14 chr14_71609926     ZBoe    G    A        0      0        2 
  14 chr14_71609926     ZGre    G    A        0      0        2 
  14 chr14_71609926     ZHar    G    A        0      0        2 
  14 chr14_71609926   Sample    G    A        0      0        2 
  14 chr14_71613410     AAsi    T    A        1      2        2 
  14 chr14_71613410     AKia    T    A        0      0        2 
  14 chr14_71613410     AOna    T    A        0      0        2 
  14 chr14_71613410     ASom    T    A        1      2        2 
  14 chr14_71613410     HCab    T    A        1      2        2 
  14 chr14_71613410     HPrz    T    A        1      2        2 
  14 chr14_71613410     ZBoe    T    A        0      0        2 
  14 chr14_71613410     ZGre    T    A        0      0        2 
  14 chr14_71613410     ZHar    T    A        0      0        2 
  14 chr14_71613410   Sample    T    A        1      2        2 
  14 chr14_71615696     AAsi    G    A        1      2        2 
  14 chr14_71615696     AKia    G    A        0      0        2 
  14 chr14_71615696     AOna    G    A        0      0        2 
  14 chr14_71615696     ASom    G    A        1      2        2 
  14 chr14_71615696     HCab    G    A        1      2        2 
  14 chr14_71615696     HPrz    G    A        1      2        2 
  14 chr14_71615696     ZBoe    G    A        0      0        2 
  14 chr14_71615696     ZGre    G    A        0      0        2 
  14 chr14_71615696     ZHar    G    A        0      0        2 
  14 chr14_71615696   Sample    G    A        1      2        2 
  14 chr14_71626001     AAsi    A    G        0      0        2 
  14 chr14_71626001     AKia    A    G        0      0        2 
  14 chr14_71626001     AOna    A    G        0      0        2 
  14 chr14_71626001     ASom    A    G        0      0        2 
  14 chr14_71626001     HCab    A    G        1      2        2 
  14 chr14_71626001     HPrz    A    G        1      2        2 
  14 chr14_71626001     ZBoe    A    G        0      0        2 
  14 chr14_71626001     ZGre    A    G        0      0        2 
  14 chr14_71626001     ZHar    A    G        0      0        2 
  14 chr14_71626001   Sample    A    G        0      0        2 
  14 chr14_71633387     AAsi    A    T        0      0        2 
  14 chr14_71633387     AKia    A    T      0.5      1        2 
  14 chr14_71633387     AOna    A    T        0      0        2 
  14 chr14_71633387     ASom    A    T        0      0        2 
  14 chr14_71633387     HCab    A    T        0      0        2 
  14 chr14_71633387     HPrz    A    T        0      0        2 
  14 chr14_71633387     ZBoe    A    T        0      0        2 
  14 chr14_71633387     ZGre    A    T        0      0        2 
  14 chr14_71633387     ZHar    A    T        0      0        2 
  14 chr14_71633387   Sample    A    T        0      0        2 
  14 chr14_71638327     AAsi    G    C        0      0        2 
  14 chr14_71638327     AKia    G    C        0      0        2 
  14 chr14_71638327     AOna    G    C        0      0        2 
  14 chr14_71638327     ASom    G    C        0      0        2 
  14 chr14_71638327     HCab    G    C        1      2        2 
  14 chr14_71638327     HPrz    G    C        1      2        2 
  14 chr14_71638327     ZBoe    G    C        0      0        2 
  14 chr14_71638327     ZGre    G    C        0      0        2 
  14 chr14_71638327     ZHar    G    C        0      0        2 
  14 chr14_71638327   Sample    G    C        0      0        2 
  14 chr14_71639825     AAsi    A    G        0      0        2 
  14 chr14_71639825     AKia    A    G        0      0        2 
  14 chr14_71639825     AOna    A    G        0      0        2 
  14 chr14_71639825     ASom    A    G        0      0        2 
  14 chr14_71639825     HCab    A    G        1      2        2 
  14 chr14_71639825     HPrz    A    G        1      2        2 
  14 chr14_71639825     ZBoe    A    G        0      0        2 
  14 chr14_71639825     ZGre    A    G        0      0        2 
  14 chr14_71639825     ZHar    A    G        0      0        2 
  14 chr14_71639825   Sample    A    G        0      0        2 
  14 chr14_71644376     AAsi    A    C        0      0        2 
  14 chr14_71644376     AKia    A    C        0      0        2 
  14 chr14_71644376     AOna    A    C        0      0        2 
  14 chr14_71644376     ASom    A    C        1      2        2 
  14 chr14_71644376     HCab    A    C        0      0        2 
  14 chr14_71644376     HPrz    A    C        0      0        2 
  14 chr14_71644376     ZBoe    A    C        0      0        2 
  14 chr14_71644376     ZGre    A    C        0      0        2 
  14 chr14_71644376     ZHar    A    C        0      0        2 
  14 chr14_71644376   Sample    A    C        0      0        2 
  14 chr14_71647066     AAsi    T    C        0      0        2 
  14 chr14_71647066     AKia    T    C        0      0        2 
  14 chr14_71647066     AOna    T    C        0      0        2 
  14 chr14_71647066     ASom    T    C        1      2        2 
  14 chr14_71647066     HCab    T    C        0      0        2 
  14 chr14_71647066     HPrz    T    C        0      0        2 
  14 chr14_71647066     ZBoe    T    C        0      0        2 
  14 chr14_71647066     ZGre    T    C        0      0        2 
  14 chr14_71647066     ZHar    T    C        0      0        2 
  14 chr14_71647066   Sample    T    C        1      2        2 
  14 chr14_71648053     AAsi    A    G        0      0        2 
  14 chr14_71648053     AKia    A    G        0      0        2 
  14 chr14_71648053     AOna    A    G        0      0        2 
  14 chr14_71648053     ASom    A    G        0      0        2 
  14 chr14_71648053     HCab    A    G      0.5      1        2 
  14 chr14_71648053     HPrz    A    G        1      2        2 
  14 chr14_71648053     ZBoe    A    G        0      0        2 
  14 chr14_71648053     ZGre    A    G        0      0        2 
  14 chr14_71648053     ZHar    A    G        0      0        2 
  14 chr14_71648053   Sample    A    G        0      0        2 
  14 chr14_71659184     AAsi    C    T        0      0        2 
  14 chr14_71659184     AKia    C    T        0      0        2 
  14 chr14_71659184     AOna    C    T        0      0        2 
  14 chr14_71659184     ASom    C    T        0      0        2 
  14 chr14_71659184     HCab    C    T        0      0        2 
  14 chr14_71659184     HPrz    C    T        0      0        2 
  14 chr14_71659184     ZBoe    C    T      0.5      1        2 
  14 chr14_71659184     ZGre    C    T        0      0        2 
  14 chr14_71659184     ZHar    C    T        0      0        2 
  14 chr14_71659184   Sample    C    T        0      0        2 
  14 chr14_71659489     AAsi    G    C        0      0        2 
  14 chr14_71659489     AKia    G    C        0      0        2 
  14 chr14_71659489     AOna    G    C        0      0        2 
  14 chr14_71659489     ASom    G    C        1      2        2 
  14 chr14_71659489     HCab    G    C        0      0        2 
  14 chr14_71659489     HPrz    G    C        0      0        2 
  14 chr14_71659489     ZBoe    G    C        0      0        2 
  14 chr14_71659489     ZGre    G    C        0      0        2 
  14 chr14_71659489     ZHar    G    C        0      0        2 
  14 chr14_71659489   Sample    G    C        0      0        2 
  14 chr14_71662041     AAsi    A    G        0      0        2 
  14 chr14_71662041     AKia    A    G        0      0        2 
  14 chr14_71662041     AOna    A    G        0      0        2 
  14 chr14_71662041     ASom    A    G        0      0        2 
  14 chr14_71662041     HCab    A    G        0      0        2 
  14 chr14_71662041     HPrz    A    G        0      0        2 
  14 chr14_71662041     ZBoe    A    G      0.5      1        2 
  14 chr14_71662041     ZGre    A    G        0      0        2 
  14 chr14_71662041     ZHar    A    G        0      0        2 
  14 chr14_71662041   Sample    A    G        0      0        2 
  14 chr14_71667970     AAsi    C    G        0      0        2 
  14 chr14_71667970     AKia    C    G        0      0        2 
  14 chr14_71667970     AOna    C    G        0      0        2 
  14 chr14_71667970     ASom    C    G        0      0        2 
  14 chr14_71667970     HCab    C    G      0.5      1        2 
  14 chr14_71667970     HPrz    C    G      0.5      1        2 
  14 chr14_71667970     ZBoe    C    G        0      0        2 
  14 chr14_71667970     ZGre    C    G        0      0        2 
  14 chr14_71667970     ZHar    C    G        0      0        2 
  14 chr14_71667970   Sample    C    G        0      0        2 
  14 chr14_71668560     AAsi    T    C        0      0        2 
  14 chr14_71668560     AKia    T    C        0      0        2 
  14 chr14_71668560     AOna    T    C        0      0        2 
  14 chr14_71668560     ASom    T    C        0      0        2 
  14 chr14_71668560     HCab    T    C        0      0        2 
  14 chr14_71668560     HPrz    T    C        0      0        2 
  14 chr14_71668560     ZBoe    T    C        0      0        2 
  14 chr14_71668560     ZGre    T    C        1      2        2 
  14 chr14_71668560     ZHar    T    C        0      0        2 
  14 chr14_71668560   Sample    T    C        0      0        2 
  14 chr14_71668649     AAsi    G    A        0      0        2 
  14 chr14_71668649     AKia    G    A        0      0        2 
  14 chr14_71668649     AOna    G    A        0      0        2 
  14 chr14_71668649     ASom    G    A        0      0        2 
  14 chr14_71668649     HCab    G    A        0      0        2 
  14 chr14_71668649     HPrz    G    A        0      0        2 
  14 chr14_71668649     ZBoe    G    A        0      0        2 
  14 chr14_71668649     ZGre    G    A      0.5      1        2 
  14 chr14_71668649     ZHar    G    A        0      0        2 
  14 chr14_71668649   Sample    G    A        0      0        2 
  14 chr14_71669354     AAsi    A    G        1      2        2 
  14 chr14_71669354     AKia    A    G        0      0        2 
  14 chr14_71669354     AOna    A    G        0      0        2 
  14 chr14_71669354     ASom    A    G        1      2        2 
  14 chr14_71669354     HCab    A    G      0.5      1        2 
  14 chr14_71669354     HPrz    A    G        1      2        2 
  14 chr14_71669354     ZBoe    A    G        0      0        2 
  14 chr14_71669354     ZGre    A    G        0      0        2 
  14 chr14_71669354     ZHar    A    G        0      0        2 
  14 chr14_71669354   Sample    A    G        1      2        2 
  14 chr14_71671943     AAsi    T    A        1      2        2 
  14 chr14_71671943     AKia    T    A        0      0        2 
  14 chr14_71671943     AOna    T    A        0      0        2 
  14 chr14_71671943     ASom    T    A        1      2        2 
  14 chr14_71671943     HCab    T    A        0      0        2 
  14 chr14_71671943     HPrz    T    A        0      0        2 
  14 chr14_71671943     ZBoe    T    A        0      0        2 
  14 chr14_71671943     ZGre    T    A        0      0        2 
  14 chr14_71671943     ZHar    T    A        0      0        2 
  14 chr14_71671943   Sample    T    A        1      2        2 
  14 chr14_71672712     AAsi    A    G        0      0        2 
  14 chr14_71672712     AKia    A    G        0      0        2 
  14 chr14_71672712     AOna    A    G        1      2        2 
  14 chr14_71672712     ASom    A    G        0      0        2 
  14 chr14_71672712     HCab    A    G        0      0        2 
  14 chr14_71672712     HPrz    A    G        0      0        2 
  14 chr14_71672712     ZBoe    A    G        1      2        2 
  14 chr14_71672712     ZGre    A    G        1      2        2 
  14 chr14_71672712     ZHar    A    G        1      2        2 
  14 chr14_71672712   Sample    A    G        0      0        2 
  14 chr14_71675619     AAsi    T    A        0      0        2 
  14 chr14_71675619     AKia    T    A        0      0        2 
  14 chr14_71675619     AOna    T    A        0      0        2 
  14 chr14_71675619     ASom    T    A        0      0        2 
  14 chr14_71675619     HCab    T    A        0      0        2 
  14 chr14_71675619     HPrz    T    A        0      0        2 
  14 chr14_71675619     ZBoe    T    A      0.5      1        2 
  14 chr14_71675619     ZGre    T    A        0      0        2 
  14 chr14_71675619     ZHar    T    A        0      0        2 
  14 chr14_71675619   Sample    T    A        0      0        2 
  14 chr14_71675868     AAsi    T    C        0      0        2 
  14 chr14_71675868     AKia    T    C        0      0        2 
  14 chr14_71675868     AOna    T    C        0      0        2 
  14 chr14_71675868     ASom    T    C        0      0        2 
  14 chr14_71675868     HCab    T    C      0.5      1        2 
  14 chr14_71675868     HPrz    T    C        1      2        2 
  14 chr14_71675868     ZBoe    T    C        0      0        2 
  14 chr14_71675868     ZGre    T    C        0      0        2 
  14 chr14_71675868     ZHar    T    C        0      0        2 
  14 chr14_71675868   Sample    T    C        0      0        2 
  14 chr14_71678907     AAsi    G    A        0      0        2 
  14 chr14_71678907     AKia    G    A        0      0        2 
  14 chr14_71678907     AOna    G    A        0      0        2 
  14 chr14_71678907     ASom    G    A        0      0        2 
  14 chr14_71678907     HCab    G    A        1      2        2 
  14 chr14_71678907     HPrz    G    A        1      2        2 
  14 chr14_71678907     ZBoe    G    A        0      0        2 
  14 chr14_71678907     ZGre    G    A        0      0        2 
  14 chr14_71678907     ZHar    G    A        0      0        2 
  14 chr14_71678907   Sample    G    A        0      0        2 
  14 chr14_71688268     AAsi    G    A        0      0        2 
  14 chr14_71688268     AKia    G    A        0      0        2 
  14 chr14_71688268     AOna    G    A        0      0        2 
  14 chr14_71688268     ASom    G    A        0      0        2 
  14 chr14_71688268     HCab    G    A        0      0        2 
  14 chr14_71688268     HPrz    G    A        0      0        2 
  14 chr14_71688268     ZBoe    G    A        0      0        2 
  14 chr14_71688268     ZGre    G    A        0      0        2 
  14 chr14_71688268     ZHar    G    A        1      2        2 
  14 chr14_71688268   Sample    G    A        0      0        2 
  14 chr14_71692381     AAsi    T    C        1      2        2 
  14 chr14_71692381     AKia    T    C        0      0        2 
  14 chr14_71692381     AOna    T    C        0      0        2 
  14 chr14_71692381     ASom    T    C        1      2        2 
  14 chr14_71692381     HCab    T    C        0      0        2 
  14 chr14_71692381     HPrz    T    C        0      0        2 
  14 chr14_71692381     ZBoe    T    C        0      0        2 
  14 chr14_71692381     ZGre    T    C        0      0        2 
  14 chr14_71692381     ZHar    T    C        0      0        2 
  14 chr14_71692381   Sample    T    C        1      2        2 
  14 chr14_71695334     AAsi    G    A        0      0        2 
  14 chr14_71695334     AKia    G    A        1      2        2 
  14 chr14_71695334     AOna    G    A        1      2        2 
  14 chr14_71695334     ASom    G    A        0      0        2 
  14 chr14_71695334     HCab    G    A        0      0        2 
  14 chr14_71695334     HPrz    G    A        0      0        2 
  14 chr14_71695334     ZBoe    G    A        0      0        2 
  14 chr14_71695334     ZGre    G    A        0      0        2 
  14 chr14_71695334     ZHar    G    A        0      0        2 
  14 chr14_71695334   Sample    G    A        0      0        2 
  14 chr14_71695818     AAsi    C    T        0      0        2 
  14 chr14_71695818     AKia    C    T        0      0        2 
  14 chr14_71695818     AOna    C    T        0      0        2 
  14 chr14_71695818     ASom    C    T        0      0        2 
  14 chr14_71695818     HCab    C    T        0      0        2 
  14 chr14_71695818     HPrz    C    T        0      0        2 
  14 chr14_71695818     ZBoe    C    T        0      0        2 
  14 chr14_71695818     ZGre    C    T        0      0        2 
  14 chr14_71695818     ZHar    C    T      0.5      1        2 
  14 chr14_71695818   Sample    C    T        0      0        2 
  14 chr14_71702328     AAsi    C    T        0      0        2 
  14 chr14_71702328     AKia    C    T        0      0        2 
  14 chr14_71702328     AOna    C    T        0      0        2 
  14 chr14_71702328     ASom    C    T        0      0        2 
  14 chr14_71702328     HCab    C    T        0      0        2 
  14 chr14_71702328     HPrz    C    T        0      0        2 
  14 chr14_71702328     ZBoe    C    T      0.5      1        2 
  14 chr14_71702328     ZGre    C    T        0      0        2 
  14 chr14_71702328     ZHar    C    T        0      0        2 
  14 chr14_71702328   Sample    C    T        0      0        2 
  14 chr14_71702937     AAsi    T    A        0      0        2 
  14 chr14_71702937     AKia    T    A        0      0        2 
  14 chr14_71702937     AOna    T    A        0      0        2 
  14 chr14_71702937     ASom    T    A        0      0        2 
  14 chr14_71702937     HCab    T    A        0      0        2 
  14 chr14_71702937     HPrz    T    A        0      0        2 
  14 chr14_71702937     ZBoe    T    A      0.5      1        2 
  14 chr14_71702937     ZGre    T    A        0      0        2 
  14 chr14_71702937     ZHar    T    A        0      0        2 
  14 chr14_71702937   Sample    T    A        0      0        2 
  14 chr14_71709138     AAsi    C    T        0      0        2 
  14 chr14_71709138     AKia    C    T        0      0        2 
  14 chr14_71709138     AOna    C    T        0      0        2 
  14 chr14_71709138     ASom    C    T        0      0        2 
  14 chr14_71709138     HCab    C    T        0      0        2 
  14 chr14_71709138     HPrz    C    T      0.5      1        2 
  14 chr14_71709138     ZBoe    C    T        0      0        2 
  14 chr14_71709138     ZGre    C    T        0      0        2 
  14 chr14_71709138     ZHar    C    T        0      0        2 
  14 chr14_71709138   Sample    C    T        0      0        2 
  14 chr14_71710940     AAsi    G    C        0      0        2 
  14 chr14_71710940     AKia    G    C        0      0        2 
  14 chr14_71710940     AOna    G    C        0      0        2 
  14 chr14_71710940     ASom    G    C        0      0        2 
  14 chr14_71710940     HCab    G    C        1      2        2 
  14 chr14_71710940     HPrz    G    C      0.5      1        2 
  14 chr14_71710940     ZBoe    G    C        0      0        2 
  14 chr14_71710940     ZGre    G    C        0      0        2 
  14 chr14_71710940     ZHar    G    C        0      0        2 
  14 chr14_71710940   Sample    G    C        0      0        2 
  14 chr14_71711759     AAsi    A    G        0      0        2 
  14 chr14_71711759     AKia    A    G        0      0        2 
  14 chr14_71711759     AOna    A    G        0      0        2 
  14 chr14_71711759     ASom    A    G        0      0        2 
  14 chr14_71711759     HCab    A    G        1      2        2 
  14 chr14_71711759     HPrz    A    G        1      2        2 
  14 chr14_71711759     ZBoe    A    G        0      0        2 
  14 chr14_71711759     ZGre    A    G        0      0        2 
  14 chr14_71711759     ZHar    A    G        0      0        2 
  14 chr14_71711759   Sample    A    G        0      0        2 
  14 chr14_71715091     AAsi    C    T      0.5      1        2 
  14 chr14_71715091     AKia    C    T        0      0        2 
  14 chr14_71715091     AOna    C    T        0      0        2 
  14 chr14_71715091     ASom    C    T        0      0        2 
  14 chr14_71715091     HCab    C    T        0      0        2 
  14 chr14_71715091     HPrz    C    T        0      0        2 
  14 chr14_71715091     ZBoe    C    T        0      0        2 
  14 chr14_71715091     ZGre    C    T        0      0        2 
  14 chr14_71715091     ZHar    C    T        0      0        2 
  14 chr14_71715091   Sample    C    T        0      0        2 
  14 chr14_71716983     AAsi    G    A        0      0        2 
  14 chr14_71716983     AKia    G    A        0      0        2 
  14 chr14_71716983     AOna    G    A        0      0        2 
  14 chr14_71716983     ASom    G    A        0      0        2 
  14 chr14_71716983     HCab    G    A        0      0        2 
  14 chr14_71716983     HPrz    G    A        0      0        2 
  14 chr14_71716983     ZBoe    G    A        0      0        2 
  14 chr14_71716983     ZGre    G    A        1      2        2 
  14 chr14_71716983     ZHar    G    A        0      0        2 
  14 chr14_71716983   Sample    G    A        0      0        2 
  14 chr14_71722194     AAsi    G    T        0      0        2 
  14 chr14_71722194     AKia    G    T        0      0        2 
  14 chr14_71722194     AOna    G    T        1      2        2 
  14 chr14_71722194     ASom    G    T        0      0        2 
  14 chr14_71722194     HCab    G    T        0      0        2 
  14 chr14_71722194     HPrz    G    T        0      0        2 
  14 chr14_71722194     ZBoe    G    T        0      0        2 
  14 chr14_71722194     ZGre    G    T        0      0        2 
  14 chr14_71722194     ZHar    G    T        0      0        2 
  14 chr14_71722194   Sample    G    T        0      0        2 
  14 chr14_71724843     AAsi    T    C        0      0        2 
  14 chr14_71724843     AKia    T    C        0      0        2 
  14 chr14_71724843     AOna    T    C        0      0        2 
  14 chr14_71724843     ASom    T    C        1      2        2 
  14 chr14_71724843     HCab    T    C        0      0        2 
  14 chr14_71724843     HPrz    T    C        0      0        2 
  14 chr14_71724843     ZBoe    T    C        0      0        2 
  14 chr14_71724843     ZGre    T    C        0      0        2 
  14 chr14_71724843     ZHar    T    C        0      0        2 
  14 chr14_71724843   Sample    T    C        0      0        2 
  14 chr14_71725490     AAsi    G    A        0      0        2 
  14 chr14_71725490     AKia    G    A        0      0        2 
  14 chr14_71725490     AOna    G    A        0      0        2 
  14 chr14_71725490     ASom    G    A        0      0        2 
  14 chr14_71725490     HCab    G    A        0      0        2 
  14 chr14_71725490     HPrz    G    A        0      0        2 
  14 chr14_71725490     ZBoe    G    A      0.5      1        2 
  14 chr14_71725490     ZGre    G    A        0      0        2 
  14 chr14_71725490     ZHar    G    A        0      0        2 
  14 chr14_71725490   Sample    G    A        0      0        2 
  14 chr14_71727130     AAsi    G    A        1      2        2 
  14 chr14_71727130     AKia    G    A        0      0        2 
  14 chr14_71727130     AOna    G    A        0      0        2 
  14 chr14_71727130     ASom    G    A        1      2        2 
  14 chr14_71727130     HCab    G    A        0      0        2 
  14 chr14_71727130     HPrz    G    A        0      0        2 
  14 chr14_71727130     ZBoe    G    A        0      0        2 
  14 chr14_71727130     ZGre    G    A        0      0        2 
  14 chr14_71727130     ZHar    G    A        0      0        2 
  14 chr14_71727130   Sample    G    A        1      2        2 
  14 chr14_71730229     AAsi    T    G        0      0        2 
  14 chr14_71730229     AKia    T    G        0      0        2 
  14 chr14_71730229     AOna    T    G        0      0        2 
  14 chr14_71730229     ASom    T    G        0      0        2 
  14 chr14_71730229     HCab    T    G      0.5      1        2 
  14 chr14_71730229     HPrz    T    G        0      0        2 
  14 chr14_71730229     ZBoe    T    G        0      0        2 
  14 chr14_71730229     ZGre    T    G        0      0        2 
  14 chr14_71730229     ZHar    T    G        0      0        2 
  14 chr14_71730229   Sample    T    G        0      0        2 
  14 chr14_71730242     AAsi    A    G        0      0        2 
  14 chr14_71730242     AKia    A    G        0      0        2 
  14 chr14_71730242     AOna    A    G      0.5      1        2 
  14 chr14_71730242     ASom    A    G        0      0        2 
  14 chr14_71730242     HCab    A    G        0      0        2 
  14 chr14_71730242     HPrz    A    G        0      0        2 
  14 chr14_71730242     ZBoe    A    G        0      0        2 
  14 chr14_71730242     ZGre    A    G        0      0        2 
  14 chr14_71730242     ZHar    A    G        0      0        2 
  14 chr14_71730242   Sample    A    G        0      0        2 
  14 chr14_71732459     AAsi    A    G        0      0        2 
  14 chr14_71732459     AKia    A    G        0      0        2 
  14 chr14_71732459     AOna    A    G      0.5      1        2 
  14 chr14_71732459     ASom    A    G        0      0        2 
  14 chr14_71732459     HCab    A    G        0      0        2 
  14 chr14_71732459     HPrz    A    G        0      0        2 
  14 chr14_71732459     ZBoe    A    G        0      0        2 
  14 chr14_71732459     ZGre    A    G        0      0        2 
  14 chr14_71732459     ZHar    A    G        0      0        2 
  14 chr14_71732459   Sample    A    G        0      0        2 
  14 chr14_71737724     AAsi    G    A        0      0        2 
  14 chr14_71737724     AKia    G    A        0      0        2 
  14 chr14_71737724     AOna    G    A        0      0        2 
  14 chr14_71737724     ASom    G    A        0      0        2 
  14 chr14_71737724     HCab    G    A        0      0        2 
  14 chr14_71737724     HPrz    G    A        0      0        2 
  14 chr14_71737724     ZBoe    G    A        0      0        2 
  14 chr14_71737724     ZGre    G    A        1      2        2 
  14 chr14_71737724     ZHar    G    A        0      0        2 
  14 chr14_71737724   Sample    G    A        0      0        2 
  14 chr14_71740623     AAsi    G    A        0      0        2 
  14 chr14_71740623     AKia    G    A        0      0        2 
  14 chr14_71740623     AOna    G    A        0      0        2 
  14 chr14_71740623     ASom    G    A        0      0        2 
  14 chr14_71740623     HCab    G    A        1      2        2 
  14 chr14_71740623     HPrz    G    A        1      2        2 
  14 chr14_71740623     ZBoe    G    A        0      0        2 
  14 chr14_71740623     ZGre    G    A        0      0        2 
  14 chr14_71740623     ZHar    G    A        0      0        2 
  14 chr14_71740623   Sample    G    A        0      0        2 
  14 chr14_71749223     AAsi    A    T        0      0        2 
  14 chr14_71749223     AKia    A    T        0      0        2 
  14 chr14_71749223     AOna    A    T        0      0        2 
  14 chr14_71749223     ASom    A    T        0      0        2 
  14 chr14_71749223     HCab    A    T        0      0        2 
  14 chr14_71749223     HPrz    A    T        0      0        2 
  14 chr14_71749223     ZBoe    A    T        0      0        2 
  14 chr14_71749223     ZGre    A    T      0.5      1        2 
  14 chr14_71749223     ZHar    A    T        0      0        2 
  14 chr14_71749223   Sample    A    T        0      0        2 
  14 chr14_71756190     AAsi    T    G        0      0        2 
  14 chr14_71756190     AKia    T    G        1      2        2 
  14 chr14_71756190     AOna    T    G        0      0        2 
  14 chr14_71756190     ASom    T    G        0      0        2 
  14 chr14_71756190     HCab    T    G        0      0        2 
  14 chr14_71756190     HPrz    T    G        0      0        2 
  14 chr14_71756190     ZBoe    T    G        0      0        2 
  14 chr14_71756190     ZGre    T    G        0      0        2 
  14 chr14_71756190     ZHar    T    G        0      0        2 
  14 chr14_71756190   Sample    T    G        0      0        2 
  14 chr14_71764799     AAsi    A    G        0      0        2 
  14 chr14_71764799     AKia    A    G        0      0        2 
  14 chr14_71764799     AOna    A    G      0.5      1        2 
  14 chr14_71764799     ASom    A    G        0      0        2 
  14 chr14_71764799     HCab    A    G        0      0        2 
  14 chr14_71764799     HPrz    A    G        0      0        2 
  14 chr14_71764799     ZBoe    A    G        0      0        2 
  14 chr14_71764799     ZGre    A    G        0      0        2 
  14 chr14_71764799     ZHar    A    G        0      0        2 
  14 chr14_71764799   Sample    A    G        0      0        2 
  14 chr14_71765458     AAsi    C    G        0      0        2 
  14 chr14_71765458     AKia    C    G        0      0        2 
  14 chr14_71765458     AOna    C    G        0      0        2 
  14 chr14_71765458     ASom    C    G        0      0        2 
  14 chr14_71765458     HCab    C    G        0      0        2 
  14 chr14_71765458     HPrz    C    G        0      0        2 
  14 chr14_71765458     ZBoe    C    G        0      0        2 
  14 chr14_71765458     ZGre    C    G      0.5      1        2 
  14 chr14_71765458     ZHar    C    G        0      0        2 
  14 chr14_71765458   Sample    C    G        0      0        2 
  14 chr14_71768557     AAsi    A    C        0      0        2 
  14 chr14_71768557     AKia    A    C        0      0        2 
  14 chr14_71768557     AOna    A    C      0.5      1        2 
  14 chr14_71768557     ASom    A    C        0      0        2 
  14 chr14_71768557     HCab    A    C        0      0        2 
  14 chr14_71768557     HPrz    A    C        0      0        2 
  14 chr14_71768557     ZBoe    A    C        0      0        2 
  14 chr14_71768557     ZGre    A    C        0      0        2 
  14 chr14_71768557     ZHar    A    C        0      0        2 
  14 chr14_71768557   Sample    A    C        0      0        2 
  14 chr14_71768632     AAsi    T    C        0      0        2 
  14 chr14_71768632     AKia    T    C        1      2        2 
  14 chr14_71768632     AOna    T    C      0.5      1        2 
  14 chr14_71768632     ASom    T    C        0      0        2 
  14 chr14_71768632     HCab    T    C        1      2        2 
  14 chr14_71768632     HPrz    T    C        1      2        2 
  14 chr14_71768632     ZBoe    T    C        0      0        2 
  14 chr14_71768632     ZGre    T    C        0      0        2 
  14 chr14_71768632     ZHar    T    C        0      0        2 
  14 chr14_71768632   Sample    T    C        0      0        2 
  14 chr14_71774354     AAsi    G    C      0.5      1        2 
  14 chr14_71774354     AKia    G    C        0      0        2 
  14 chr14_71774354     AOna    G    C        0      0        2 
  14 chr14_71774354     ASom    G    C        0      0        2 
  14 chr14_71774354     HCab    G    C        0      0        2 
  14 chr14_71774354     HPrz    G    C        0      0        2 
  14 chr14_71774354     ZBoe    G    C        0      0        2 
  14 chr14_71774354     ZGre    G    C        0      0        2 
  14 chr14_71774354     ZHar    G    C        0      0        2 
  14 chr14_71774354   Sample    G    C        1      2        2 
  14 chr14_71779339     AAsi    G    A        0      0        2 
  14 chr14_71779339     AKia    G    A        0      0        2 
  14 chr14_71779339     AOna    G    A        0      0        2 
  14 chr14_71779339     ASom    G    A        0      0        2 
  14 chr14_71779339     HCab    G    A      0.5      1        2 
  14 chr14_71779339     HPrz    G    A        0      0        2 
  14 chr14_71779339     ZBoe    G    A        0      0        2 
  14 chr14_71779339     ZGre    G    A        0      0        2 
  14 chr14_71779339     ZHar    G    A        0      0        2 
  14 chr14_71779339   Sample    G    A        0      0        2 
  14 chr14_71779391     AAsi    C    T        0      0        2 
  14 chr14_71779391     AKia    C    T        0      0        2 
  14 chr14_71779391     AOna    C    T        0      0        2 
  14 chr14_71779391     ASom    C    T        0      0        2 
  14 chr14_71779391     HCab    C    T        0      0        2 
  14 chr14_71779391     HPrz    C    T        1      2        2 
  14 chr14_71779391     ZBoe    C    T        0      0        2 
  14 chr14_71779391     ZGre    C    T        0      0        2 
  14 chr14_71779391     ZHar    C    T        0      0        2 
  14 chr14_71779391   Sample    C    T        0      0        2 
  14 chr14_71781499     AAsi    T    C        0      0        2 
  14 chr14_71781499     AKia    T    C        0      0        2 
  14 chr14_71781499     AOna    T    C      0.5      1        2 
  14 chr14_71781499     ASom    T    C        0      0        2 
  14 chr14_71781499     HCab    T    C        0      0        2 
  14 chr14_71781499     HPrz    T    C        0      0        2 
  14 chr14_71781499     ZBoe    T    C        0      0        2 
  14 chr14_71781499     ZGre    T    C        0      0        2 
  14 chr14_71781499     ZHar    T    C        0      0        2 
  14 chr14_71781499   Sample    T    C        0      0        2 
  14 chr14_71781733     AAsi    A    G        0      0        2 
  14 chr14_71781733     AKia    A    G        0      0        2 
  14 chr14_71781733     AOna    A    G        0      0        2 
  14 chr14_71781733     ASom    A    G        0      0        2 
  14 chr14_71781733     HCab    A    G        1      2        2 
  14 chr14_71781733     HPrz    A    G        1      2        2 
  14 chr14_71781733     ZBoe    A    G        0      0        2 
  14 chr14_71781733     ZGre    A    G        0      0        2 
  14 chr14_71781733     ZHar    A    G        0      0        2 
  14 chr14_71781733   Sample    A    G        0      0        2 
  14 chr14_71781863     AAsi    A    G        0      0        2 
  14 chr14_71781863     AKia    A    G        0      0        2 
  14 chr14_71781863     AOna    A    G        0      0        2 
  14 chr14_71781863     ASom    A    G        0      0        2 
  14 chr14_71781863     HCab    A    G        1      2        2 
  14 chr14_71781863     HPrz    A    G        1      2        2 
  14 chr14_71781863     ZBoe    A    G        0      0        2 
  14 chr14_71781863     ZGre    A    G        0      0        2 
  14 chr14_71781863     ZHar    A    G        0      0        2 
  14 chr14_71781863   Sample    A    G        0      0        2 
  14 chr14_71784335     AAsi    T    C        0      0        2 
  14 chr14_71784335     AKia    T    C        0      0        2 
  14 chr14_71784335     AOna    T    C        0      0        2 
  14 chr14_71784335     ASom    T    C        0      0        2 
  14 chr14_71784335     HCab    T    C        1      2        2 
  14 chr14_71784335     HPrz    T    C        1      2        2 
  14 chr14_71784335     ZBoe    T    C        0      0        2 
  14 chr14_71784335     ZGre    T    C        0      0        2 
  14 chr14_71784335     ZHar    T    C        0      0        2 
  14 chr14_71784335   Sample    T    C        0      0        2 
  14 chr14_71787309     AAsi    A    G        0      0        2 
  14 chr14_71787309     AKia    A    G        0      0        2 
  14 chr14_71787309     AOna    A    G        0      0        2 
  14 chr14_71787309     ASom    A    G        0      0        2 
  14 chr14_71787309     HCab    A    G        0      0        2 
  14 chr14_71787309     HPrz    A    G        0      0        2 
  14 chr14_71787309     ZBoe    A    G        0      0        2 
  14 chr14_71787309     ZGre    A    G        0      0        2 
  14 chr14_71787309     ZHar    A    G        1      2        2 
  14 chr14_71787309   Sample    A    G        0      0        2 
  14 chr14_71789721     AAsi    T    C        0      0        2 
  14 chr14_71789721     AKia    T    C        0      0        2 
  14 chr14_71789721     AOna    T    C        0      0        2 
  14 chr14_71789721     ASom    T    C        0      0        2 
  14 chr14_71789721     HCab    T    C        1      2        2 
  14 chr14_71789721     HPrz    T    C        1      2        2 
  14 chr14_71789721     ZBoe    T    C        0      0        2 
  14 chr14_71789721     ZGre    T    C        0      0        2 
  14 chr14_71789721     ZHar    T    C        0      0        2 
  14 chr14_71789721   Sample    T    C        0      0        2 
  14 chr14_71792333     AAsi    G    A        0      0        2 
  14 chr14_71792333     AKia    G    A        0      0        2 
  14 chr14_71792333     AOna    G    A        0      0        2 
  14 chr14_71792333     ASom    G    A        0      0        2 
  14 chr14_71792333     HCab    G    A      0.5      1        2 
  14 chr14_71792333     HPrz    G    A        1      2        2 
  14 chr14_71792333     ZBoe    G    A        0      0        2 
  14 chr14_71792333     ZGre    G    A        0      0        2 
  14 chr14_71792333     ZHar    G    A        0      0        2 
  14 chr14_71792333   Sample    G    A        0      0        2 
  14 chr14_71793912     AAsi    G    A        0      0        2 
  14 chr14_71793912     AKia    G    A        0      0        2 
  14 chr14_71793912     AOna    G    A        0      0        2 
  14 chr14_71793912     ASom    G    A        0      0        2 
  14 chr14_71793912     HCab    G    A        1      2        2 
  14 chr14_71793912     HPrz    G    A        1      2        2 
  14 chr14_71793912     ZBoe    G    A        0      0        2 
  14 chr14_71793912     ZGre    G    A        0      0        2 
  14 chr14_71793912     ZHar    G    A        0      0        2 
  14 chr14_71793912   Sample    G    A        0      0        2 
  14 chr14_71794058     AAsi    G    A        0      0        2 
  14 chr14_71794058     AKia    G    A        0      0        2 
  14 chr14_71794058     AOna    G    A        0      0        2 
  14 chr14_71794058     ASom    G    A        0      0        2 
  14 chr14_71794058     HCab    G    A        0      0        2 
  14 chr14_71794058     HPrz    G    A      0.5      1        2 
  14 chr14_71794058     ZBoe    G    A        0      0        2 
  14 chr14_71794058     ZGre    G    A        0      0        2 
  14 chr14_71794058     ZHar    G    A        0      0        2 
  14 chr14_71794058   Sample    G    A        0      0        2 
  14 chr14_71797635     AAsi    G    A        0      0        2 
  14 chr14_71797635     AKia    G    A        0      0        2 
  14 chr14_71797635     AOna    G    A        0      0        2 
  14 chr14_71797635     ASom    G    A        0      0        2 
  14 chr14_71797635     HCab    G    A        0      0        2 
  14 chr14_71797635     HPrz    G    A        0      0        2 
  14 chr14_71797635     ZBoe    G    A        0      0        2 
  14 chr14_71797635     ZGre    G    A        0      0        2 
  14 chr14_71797635     ZHar    G    A        1      2        2 
  14 chr14_71797635   Sample    G    A        0      0        2 
  14 chr14_71803730     AAsi    C    T        0      0        2 
  14 chr14_71803730     AKia    C    T        0      0        2 
  14 chr14_71803730     AOna    C    T        0      0        2 
  14 chr14_71803730     ASom    C    T        0      0        2 
  14 chr14_71803730     HCab    C    T        1      2        2 
  14 chr14_71803730     HPrz    C    T        1      2        2 
  14 chr14_71803730     ZBoe    C    T        0      0        2 
  14 chr14_71803730     ZGre    C    T        0      0        2 
  14 chr14_71803730     ZHar    C    T        0      0        2 
  14 chr14_71803730   Sample    C    T        0      0        2 
  14 chr14_71822282     AAsi    A    G        0      0        2 
  14 chr14_71822282     AKia    A    G        0      0        2 
  14 chr14_71822282     AOna    A    G        0      0        2 
  14 chr14_71822282     ASom    A    G        0      0        2 
  14 chr14_71822282     HCab    A    G        0      0        2 
  14 chr14_71822282     HPrz    A    G        0      0        2 
  14 chr14_71822282     ZBoe    A    G      0.5      1        2 
  14 chr14_71822282     ZGre    A    G        0      0        2 
  14 chr14_71822282     ZHar    A    G        0      0        2 
  14 chr14_71822282   Sample    A    G        0      0        2 
  14 chr14_71826465     AAsi    T    C      0.5      1        2 
  14 chr14_71826465     AKia    T    C        0      0        2 
  14 chr14_71826465     AOna    T    C        0      0        2 
  14 chr14_71826465     ASom    T    C        0      0        2 
  14 chr14_71826465     HCab    T    C        0      0        2 
  14 chr14_71826465     HPrz    T    C        0      0        2 
  14 chr14_71826465     ZBoe    T    C        0      0        2 
  14 chr14_71826465     ZGre    T    C        0      0        2 
  14 chr14_71826465     ZHar    T    C        0      0        2 
  14 chr14_71826465   Sample    T    C        0      0        2 
  14 chr14_71836270     AAsi    A    G        0      0        2 
  14 chr14_71836270     AKia    A    G        0      0        2 
  14 chr14_71836270     AOna    A    G        0      0        2 
  14 chr14_71836270     ASom    A    G        0      0        2 
  14 chr14_71836270     HCab    A    G        0      0        2 
  14 chr14_71836270     HPrz    A    G      0.5      1        2 
  14 chr14_71836270     ZBoe    A    G        0      0        2 
  14 chr14_71836270     ZGre    A    G        0      0        2 
  14 chr14_71836270     ZHar    A    G        0      0        2 
  14 chr14_71836270   Sample    A    G        0      0        2 
  14 chr14_71839005     AAsi    T    C        0      0        2 
  14 chr14_71839005     AKia    T    C      0.5      1        2 
  14 chr14_71839005     AOna    T    C      0.5      1        2 
  14 chr14_71839005     ASom    T    C        0      0        2 
  14 chr14_71839005     HCab    T    C        0      0        2 
  14 chr14_71839005     HPrz    T    C        0      0        2 
  14 chr14_71839005     ZBoe    T    C        0      0        2 
  14 chr14_71839005     ZGre    T    C        0      0        2 
  14 chr14_71839005     ZHar    T    C        0      0        2 
  14 chr14_71839005   Sample    T    C        0      0        2 
  14 chr14_71846227     AAsi    C    T        0      0        2 
  14 chr14_71846227     AKia    C    T        0      0        2 
  14 chr14_71846227     AOna    C    T        0      0        2 
  14 chr14_71846227     ASom    C    T        0      0        2 
  14 chr14_71846227     HCab    C    T        0      0        2 
  14 chr14_71846227     HPrz    C    T      0.5      1        2 
  14 chr14_71846227     ZBoe    C    T        0      0        2 
  14 chr14_71846227     ZGre    C    T        0      0        2 
  14 chr14_71846227     ZHar    C    T        0      0        2 
  14 chr14_71846227   Sample    C    T        0      0        2 
  14 chr14_71854763     AAsi    A    G        0      0        2 
  14 chr14_71854763     AKia    A    G        0      0        2 
  14 chr14_71854763     AOna    A    G        0      0        2 
  14 chr14_71854763     ASom    A    G        0      0        2 
  14 chr14_71854763     HCab    A    G        1      2        2 
  14 chr14_71854763     HPrz    A    G        1      2        2 
  14 chr14_71854763     ZBoe    A    G        0      0        2 
  14 chr14_71854763     ZGre    A    G        0      0        2 
  14 chr14_71854763     ZHar    A    G        0      0        2 
  14 chr14_71854763   Sample    A    G        0      0        2 
  14 chr14_71856354     AAsi    A    C        0      0        2 
  14 chr14_71856354     AKia    A    C        0      0        2 
  14 chr14_71856354     AOna    A    C        0      0        2 
  14 chr14_71856354     ASom    A    C        0      0        2 
  14 chr14_71856354     HCab    A    C        0      0        2 
  14 chr14_71856354     HPrz    A    C        0      0        2 
  14 chr14_71856354     ZBoe    A    C        0      0        2 
  14 chr14_71856354     ZGre    A    C        1      2        2 
  14 chr14_71856354     ZHar    A    C        0      0        2 
  14 chr14_71856354   Sample    A    C        0      0        2 
  14 chr14_71861170     AAsi    G    A        0      0        2 
  14 chr14_71861170     AKia    G    A        0      0        2 
  14 chr14_71861170     AOna    G    A        0      0        2 
  14 chr14_71861170     ASom    G    A        0      0        2 
  14 chr14_71861170     HCab    G    A        0      0        2 
  14 chr14_71861170     HPrz    G    A        0      0        2 
  14 chr14_71861170     ZBoe    G    A        0      0        2 
  14 chr14_71861170     ZGre    G    A        0      0        2 
  14 chr14_71861170     ZHar    G    A      0.5      1        2 
  14 chr14_71861170   Sample    G    A        0      0        2 
  14 chr14_71862071     AAsi    G    A        0      0        2 
  14 chr14_71862071     AKia    G    A      0.5      1        2 
  14 chr14_71862071     AOna    G    A        0      0        2 
  14 chr14_71862071     ASom    G    A        0      0        2 
  14 chr14_71862071     HCab    G    A        0      0        2 
  14 chr14_71862071     HPrz    G    A        0      0        2 
  14 chr14_71862071     ZBoe    G    A        0      0        2 
  14 chr14_71862071     ZGre    G    A        0      0        2 
  14 chr14_71862071     ZHar    G    A        0      0        2 
  14 chr14_71862071   Sample    G    A        0      0        2 
  14 chr14_71862181     AAsi    G    T        0      0        2 
  14 chr14_71862181     AKia    G    T        0      0        2 
  14 chr14_71862181     AOna    G    T        0      0        2 
  14 chr14_71862181     ASom    G    T        1      2        2 
  14 chr14_71862181     HCab    G    T        0      0        2 
  14 chr14_71862181     HPrz    G    T        0      0        2 
  14 chr14_71862181     ZBoe    G    T        0      0        2 
  14 chr14_71862181     ZGre    G    T        0      0        2 
  14 chr14_71862181     ZHar    G    T        0      0        2 
  14 chr14_71862181   Sample    G    T        0      0        2 
  14 chr14_71863073     AAsi    T    A        1      2        2 
  14 chr14_71863073     AKia    T    A        1      2        2 
  14 chr14_71863073     AOna    T    A        1      2        2 
  14 chr14_71863073     ASom    T    A        1      2        2 
  14 chr14_71863073     HCab    T    A        0      0        2 
  14 chr14_71863073     HPrz    T    A        0      0        2 
  14 chr14_71863073     ZBoe    T    A        0      0        2 
  14 chr14_71863073     ZGre    T    A        0      0        2 
  14 chr14_71863073     ZHar    T    A        0      0        2 
  14 chr14_71863073   Sample    T    A        1      2        2 
  14 chr14_71863279     AAsi    C    T        0      0        2 
  14 chr14_71863279     AKia    C    T        0      0        2 
  14 chr14_71863279     AOna    C    T      0.5      1        2 
  14 chr14_71863279     ASom    C    T        0      0        2 
  14 chr14_71863279     HCab    C    T        0      0        2 
  14 chr14_71863279     HPrz    C    T        0      0        2 
  14 chr14_71863279     ZBoe    C    T        0      0        2 
  14 chr14_71863279     ZGre    C    T        0      0        2 
  14 chr14_71863279     ZHar    C    T        0      0        2 
  14 chr14_71863279   Sample    C    T        0      0        2 
  14 chr14_71865317     AAsi    T    C        0      0        2 
  14 chr14_71865317     AKia    T    C        0      0        2 
  14 chr14_71865317     AOna    T    C        0      0        2 
  14 chr14_71865317     ASom    T    C        0      0        2 
  14 chr14_71865317     HCab    T    C        1      2        2 
  14 chr14_71865317     HPrz    T    C        1      2        2 
  14 chr14_71865317     ZBoe    T    C        0      0        2 
  14 chr14_71865317     ZGre    T    C        0      0        2 
  14 chr14_71865317     ZHar    T    C        0      0        2 
  14 chr14_71865317   Sample    T    C        0      0        2 
  14 chr14_71869338     AAsi    G    C        0      0        2 
  14 chr14_71869338     AKia    G    C        0      0        2 
  14 chr14_71869338     AOna    G    C        0      0        2 
  14 chr14_71869338     ASom    G    C        0      0        2 
  14 chr14_71869338     HCab    G    C      0.5      1        2 
  14 chr14_71869338     HPrz    G    C        0      0        2 
  14 chr14_71869338     ZBoe    G    C        0      0        2 
  14 chr14_71869338     ZGre    G    C        0      0        2 
  14 chr14_71869338     ZHar    G    C        0      0        2 
  14 chr14_71869338   Sample    G    C        0      0        2 
  14 chr14_71871570     AAsi    T    C        0      0        2 
  14 chr14_71871570     AKia    T    C        0      0        2 
  14 chr14_71871570     AOna    T    C        0      0        2 
  14 chr14_71871570     ASom    T    C        0      0        2 
  14 chr14_71871570     HCab    T    C        0      0        2 
  14 chr14_71871570     HPrz    T    C        0      0        2 
  14 chr14_71871570     ZBoe    T    C        0      0        2 
  14 chr14_71871570     ZGre    T    C        1      2        2 
  14 chr14_71871570     ZHar    T    C        0      0        2 
  14 chr14_71871570   Sample    T    C        0      0        2 
  14 chr14_71871637     AAsi    A    G        0      0        2 
  14 chr14_71871637     AKia    A    G        0      0        2 
  14 chr14_71871637     AOna    A    G        0      0        2 
  14 chr14_71871637     ASom    A    G        0      0        2 
  14 chr14_71871637     HCab    A    G        0      0        2 
  14 chr14_71871637     HPrz    A    G        0      0        2 
  14 chr14_71871637     ZBoe    A    G        0      0        2 
  14 chr14_71871637     ZGre    A    G        0      0        2 
  14 chr14_71871637     ZHar    A    G        1      2        2 
  14 chr14_71871637   Sample    A    G        0      0        2 
  14 chr14_71872523     AAsi    A    G      0.5      1        2 
  14 chr14_71872523     AKia    A    G        0      0        2 
  14 chr14_71872523     AOna    A    G        0      0        2 
  14 chr14_71872523     ASom    A    G        0      0        2 
  14 chr14_71872523     HCab    A    G        0      0        2 
  14 chr14_71872523     HPrz    A    G        0      0        2 
  14 chr14_71872523     ZBoe    A    G        0      0        2 
  14 chr14_71872523     ZGre    A    G        0      0        2 
  14 chr14_71872523     ZHar    A    G        0      0        2 
  14 chr14_71872523   Sample    A    G        0      0        2 
  14 chr14_71875620     AAsi    G    C        0      0        2 
  14 chr14_71875620     AKia    G    C        1      2        2 
  14 chr14_71875620     AOna    G    C        1      2        2 
  14 chr14_71875620     ASom    G    C        0      0        2 
  14 chr14_71875620     HCab    G    C        0      0        2 
  14 chr14_71875620     HPrz    G    C        0      0        2 
  14 chr14_71875620     ZBoe    G    C        0      0        2 
  14 chr14_71875620     ZGre    G    C        0      0        2 
  14 chr14_71875620     ZHar    G    C        0      0        2 
  14 chr14_71875620   Sample    G    C        0      0        2 
  14 chr14_71879348     AAsi    G    A        0      0        2 
  14 chr14_71879348     AKia    G    A      0.5      1        2 
  14 chr14_71879348     AOna    G    A        1      2        2 
  14 chr14_71879348     ASom    G    A        0      0        2 
  14 chr14_71879348     HCab    G    A        0      0        2 
  14 chr14_71879348     HPrz    G    A        0      0        2 
  14 chr14_71879348     ZBoe    G    A        0      0        2 
  14 chr14_71879348     ZGre    G    A        0      0        2 
  14 chr14_71879348     ZHar    G    A        0      0        2 
  14 chr14_71879348   Sample    G    A        0      0        2 
  14 chr14_71893898     AAsi    A    G        0      0        2 
  14 chr14_71893898     AKia    A    G        0      0        2 
  14 chr14_71893898     AOna    A    G        0      0        2 
  14 chr14_71893898     ASom    A    G        0      0        2 
  14 chr14_71893898     HCab    A    G        1      2        2 
  14 chr14_71893898     HPrz    A    G        1      2        2 
  14 chr14_71893898     ZBoe    A    G        0      0        2 
  14 chr14_71893898     ZGre    A    G        0      0        2 
  14 chr14_71893898     ZHar    A    G        0      0        2 
  14 chr14_71893898   Sample    A    G        0      0        2 
  14 chr14_71897773     AAsi    A    G        0      0        2 
  14 chr14_71897773     AKia    A    G        0      0        2 
  14 chr14_71897773     AOna    A    G      0.5      1        2 
  14 chr14_71897773     ASom    A    G        0      0        2 
  14 chr14_71897773     HCab    A    G        0      0        2 
  14 chr14_71897773     HPrz    A    G        0      0        2 
  14 chr14_71897773     ZBoe    A    G        0      0        2 
  14 chr14_71897773     ZGre    A    G        0      0        2 
  14 chr14_71897773     ZHar    A    G        0      0        2 
  14 chr14_71897773   Sample    A    G        0      0        2 
  14 chr14_71903939     AAsi    T    C        0      0        2 
  14 chr14_71903939     AKia    T    C        0      0        2 
  14 chr14_71903939     AOna    T    C        0      0        2 
  14 chr14_71903939     ASom    T    C        0      0        2 
  14 chr14_71903939     HCab    T    C        0      0        2 
  14 chr14_71903939     HPrz    T    C      0.5      1        2 
  14 chr14_71903939     ZBoe    T    C        0      0        2 
  14 chr14_71903939     ZGre    T    C        0      0        2 
  14 chr14_71903939     ZHar    T    C        0      0        2 
  14 chr14_71903939   Sample    T    C        0      0        2 
  14 chr14_71906873     AAsi    T    C        0      0        2 
  14 chr14_71906873     AKia    T    C        0      0        2 
  14 chr14_71906873     AOna    T    C        0      0        2 
  14 chr14_71906873     ASom    T    C        0      0        2 
  14 chr14_71906873     HCab    T    C        0      0        2 
  14 chr14_71906873     HPrz    T    C      0.5      1        2 
  14 chr14_71906873     ZBoe    T    C        0      0        2 
  14 chr14_71906873     ZGre    T    C        0      0        2 
  14 chr14_71906873     ZHar    T    C        0      0        2 
  14 chr14_71906873   Sample    T    C        0      0        2 
  14 chr14_71912698     AAsi    T    C        0      0        2 
  14 chr14_71912698     AKia    T    C        0      0        2 
  14 chr14_71912698     AOna    T    C        0      0        2 
  14 chr14_71912698     ASom    T    C        0      0        2 
  14 chr14_71912698     HCab    T    C        0      0        2 
  14 chr14_71912698     HPrz    T    C        0      0        2 
  14 chr14_71912698     ZBoe    T    C      0.5      1        2 
  14 chr14_71912698     ZGre    T    C        0      0        2 
  14 chr14_71912698     ZHar    T    C        0      0        2 
  14 chr14_71912698   Sample    T    C        0      0        2 
  14 chr14_71915487     AAsi    T    C        0      0        2 
  14 chr14_71915487     AKia    T    C      0.5      1        2 
  14 chr14_71915487     AOna    T    C        0      0        2 
  14 chr14_71915487     ASom    T    C        0      0        2 
  14 chr14_71915487     HCab    T    C        0      0        2 
  14 chr14_71915487     HPrz    T    C        0      0        2 
  14 chr14_71915487     ZBoe    T    C        0      0        2 
  14 chr14_71915487     ZGre    T    C        0      0        2 
  14 chr14_71915487     ZHar    T    C        0      0        2 
  14 chr14_71915487   Sample    T    C        0      0        2 
  14 chr14_71919896     AAsi    A    G        0      0        2 
  14 chr14_71919896     AKia    A    G        0      0        2 
  14 chr14_71919896     AOna    A    G        0      0        2 
  14 chr14_71919896     ASom    A    G        0      0        2 
  14 chr14_71919896     HCab    A    G        0      0        2 
  14 chr14_71919896     HPrz    A    G        0      0        2 
  14 chr14_71919896     ZBoe    A    G        1      2        2 
  14 chr14_71919896     ZGre    A    G        1      2        2 
  14 chr14_71919896     ZHar    A    G        1      2        2 
  14 chr14_71919896   Sample    A    G        0      0        2 
  14 chr14_71923762     AAsi    G    A        0      0        2 
  14 chr14_71923762     AKia    G    A        1      2        2 
  14 chr14_71923762     AOna    G    A      0.5      1        2 
  14 chr14_71923762     ASom    G    A        0      0        2 
  14 chr14_71923762     HCab    G    A        0      0        2 
  14 chr14_71923762     HPrz    G    A        0      0        2 
  14 chr14_71923762     ZBoe    G    A        0      0        2 
  14 chr14_71923762     ZGre    G    A        0      0        2 
  14 chr14_71923762     ZHar    G    A        0      0        2 
  14 chr14_71923762   Sample    G    A        0      0        2 
  14 chr14_71923865     AAsi    C    T        0      0        2 
  14 chr14_71923865     AKia    C    T        0      0        2 
  14 chr14_71923865     AOna    C    T      0.5      1        2 
  14 chr14_71923865     ASom    C    T        0      0        2 
  14 chr14_71923865     HCab    C    T        0      0        2 
  14 chr14_71923865     HPrz    C    T        0      0        2 
  14 chr14_71923865     ZBoe    C    T        0      0        2 
  14 chr14_71923865     ZGre    C    T        0      0        2 
  14 chr14_71923865     ZHar    C    T        0      0        2 
  14 chr14_71923865   Sample    C    T        0      0        2 
  14 chr14_71925480     AAsi    T    G        0      0        2 
  14 chr14_71925480     AKia    T    G        0      0        2 
  14 chr14_71925480     AOna    T    G        0      0        2 
  14 chr14_71925480     ASom    T    G        0      0        2 
  14 chr14_71925480     HCab    T    G        1      2        2 
  14 chr14_71925480     HPrz    T    G      0.5      1        2 
  14 chr14_71925480     ZBoe    T    G        0      0        2 
  14 chr14_71925480     ZGre    T    G        0      0        2 
  14 chr14_71925480     ZHar    T    G        0      0        2 
  14 chr14_71925480   Sample    T    G        0      0        2 
  14 chr14_71926100     AAsi    C    G        0      0        2 
  14 chr14_71926100     AKia    C    G        0      0        2 
  14 chr14_71926100     AOna    C    G        0      0        2 
  14 chr14_71926100     ASom    C    G        0      0        2 
  14 chr14_71926100     HCab    C    G        1      2        2 
  14 chr14_71926100     HPrz    C    G      0.5      1        2 
  14 chr14_71926100     ZBoe    C    G        0      0        2 
  14 chr14_71926100     ZGre    C    G        0      0        2 
  14 chr14_71926100     ZHar    C    G        0      0        2 
  14 chr14_71926100   Sample    C    G        0      0        2 
  14 chr14_71926627     AAsi    C    T        0      0        2 
  14 chr14_71926627     AKia    C    T        1      2        2 
  14 chr14_71926627     AOna    C    T      0.5      1        2 
  14 chr14_71926627     ASom    C    T        0      0        2 
  14 chr14_71926627     HCab    C    T        0      0        2 
  14 chr14_71926627     HPrz    C    T        0      0        2 
  14 chr14_71926627     ZBoe    C    T        0      0        2 
  14 chr14_71926627     ZGre    C    T        0      0        2 
  14 chr14_71926627     ZHar    C    T        0      0        2 
  14 chr14_71926627   Sample    C    T        0      0        2 
  14 chr14_71928642     AAsi    G    A        0      0        2 
  14 chr14_71928642     AKia    G    A        0      0        2 
  14 chr14_71928642     AOna    G    A        0      0        2 
  14 chr14_71928642     ASom    G    A        0      0        2 
  14 chr14_71928642     HCab    G    A        0      0        2 
  14 chr14_71928642     HPrz    G    A        0      0        2 
  14 chr14_71928642     ZBoe    G    A        1      2        2 
  14 chr14_71928642     ZGre    G    A        0      0        2 
  14 chr14_71928642     ZHar    G    A        0      0        2 
  14 chr14_71928642   Sample    G    A        0      0        2 
  14 chr14_71929087     AAsi    G    C      0.5      1        2 
  14 chr14_71929087     AKia    G    C        0      0        2 
  14 chr14_71929087     AOna    G    C        0      0        2 
  14 chr14_71929087     ASom    G    C        1      2        2 
  14 chr14_71929087     HCab    G    C        0      0        2 
  14 chr14_71929087     HPrz    G    C        0      0        2 
  14 chr14_71929087     ZBoe    G    C        0      0        2 
  14 chr14_71929087     ZGre    G    C        0      0        2 
  14 chr14_71929087     ZHar    G    C        0      0        2 
  14 chr14_71929087   Sample    G    C        1      2        2 
  14 chr14_71929234     AAsi    G    A        0      0        2 
  14 chr14_71929234     AKia    G    A        0      0        2 
  14 chr14_71929234     AOna    G    A        0      0        2 
  14 chr14_71929234     ASom    G    A        0      0        2 
  14 chr14_71929234     HCab    G    A        0      0        2 
  14 chr14_71929234     HPrz    G    A        0      0        2 
  14 chr14_71929234     ZBoe    G    A        0      0        2 
  14 chr14_71929234     ZGre    G    A        0      0        2 
  14 chr14_71929234     ZHar    G    A        1      2        2 
  14 chr14_71929234   Sample    G    A        0      0        2 
  14 chr14_71934997     AAsi    G    A        0      0        2 
  14 chr14_71934997     AKia    G    A        0      0        2 
  14 chr14_71934997     AOna    G    A        0      0        2 
  14 chr14_71934997     ASom    G    A        0      0        2 
  14 chr14_71934997     HCab    G    A        0      0        2 
  14 chr14_71934997     HPrz    G    A        0      0        2 
  14 chr14_71934997     ZBoe    G    A        0      0        2 
  14 chr14_71934997     ZGre    G    A        0      0        2 
  14 chr14_71934997     ZHar    G    A      0.5      1        2 
  14 chr14_71934997   Sample    G    A        0      0        2 
  14 chr14_71936176     AAsi    A    C      0.5      1        2 
  14 chr14_71936176     AKia    A    C        0      0        2 
  14 chr14_71936176     AOna    A    C        0      0        2 
  14 chr14_71936176     ASom    A    C        0      0        2 
  14 chr14_71936176     HCab    A    C        0      0        2 
  14 chr14_71936176     HPrz    A    C        0      0        2 
  14 chr14_71936176     ZBoe    A    C        0      0        2 
  14 chr14_71936176     ZGre    A    C        0      0        2 
  14 chr14_71936176     ZHar    A    C        0      0        2 
  14 chr14_71936176   Sample    A    C        0      0        2 
  14 chr14_71943498     AAsi    G    T        0      0        2 
  14 chr14_71943498     AKia    G    T        0      0        2 
  14 chr14_71943498     AOna    G    T        0      0        2 
  14 chr14_71943498     ASom    G    T        0      0        2 
  14 chr14_71943498     HCab    G    T        1      2        2 
  14 chr14_71943498     HPrz    G    T      0.5      1        2 
  14 chr14_71943498     ZBoe    G    T        0      0        2 
  14 chr14_71943498     ZGre    G    T        0      0        2 
  14 chr14_71943498     ZHar    G    T        0      0        2 
  14 chr14_71943498   Sample    G    T        0      0        2 
  14 chr14_71948297     AAsi    C    G        0      0        2 
  14 chr14_71948297     AKia    C    G        0      0        2 
  14 chr14_71948297     AOna    C    G        0      0        2 
  14 chr14_71948297     ASom    C    G        0      0        2 
  14 chr14_71948297     HCab    C    G        0      0        2 
  14 chr14_71948297     HPrz    C    G        0      0        2 
  14 chr14_71948297     ZBoe    C    G        0      0        2 
  14 chr14_71948297     ZGre    C    G        0      0        2 
  14 chr14_71948297     ZHar    C    G        1      2        2 
  14 chr14_71948297   Sample    C    G        0      0        2 
  14 chr14_71948380     AAsi    T    C        0      0        2 
  14 chr14_71948380     AKia    T    C        0      0        2 
  14 chr14_71948380     AOna    T    C      0.5      1        2 
  14 chr14_71948380     ASom    T    C        0      0        2 
  14 chr14_71948380     HCab    T    C        0      0        2 
  14 chr14_71948380     HPrz    T    C        0      0        2 
  14 chr14_71948380     ZBoe    T    C        0      0        2 
  14 chr14_71948380     ZGre    T    C        0      0        2 
  14 chr14_71948380     ZHar    T    C        0      0        2 
  14 chr14_71948380   Sample    T    C        0      0        2 
  14 chr14_71955571     AAsi    T    C        0      0        2 
  14 chr14_71955571     AKia    T    C        0      0        2 
  14 chr14_71955571     AOna    T    C        0      0        2 
  14 chr14_71955571     ASom    T    C        0      0        2 
  14 chr14_71955571     HCab    T    C        0      0        2 
  14 chr14_71955571     HPrz    T    C        0      0        2 
  14 chr14_71955571     ZBoe    T    C        1      2        2 
  14 chr14_71955571     ZGre    T    C        0      0        2 
  14 chr14_71955571     ZHar    T    C        0      0        2 
  14 chr14_71955571   Sample    T    C        0      0        2 
  14 chr14_71959037     AAsi    A    G        0      0        2 
  14 chr14_71959037     AKia    A    G        0      0        2 
  14 chr14_71959037     AOna    A    G        0      0        2 
  14 chr14_71959037     ASom    A    G        0      0        2 
  14 chr14_71959037     HCab    A    G        0      0        2 
  14 chr14_71959037     HPrz    A    G      0.5      1        2 
  14 chr14_71959037     ZBoe    A    G        0      0        2 
  14 chr14_71959037     ZGre    A    G        0      0        2 
  14 chr14_71959037     ZHar    A    G        0      0        2 
  14 chr14_71959037   Sample    A    G        0      0        2 
  14 chr14_71968775     AAsi    T    C        0      0        2 
  14 chr14_71968775     AKia    T    C        1      2        2 
  14 chr14_71968775     AOna    T    C        0      0        2 
  14 chr14_71968775     ASom    T    C        0      0        2 
  14 chr14_71968775     HCab    T    C        0      0        2 
  14 chr14_71968775     HPrz    T    C        0      0        2 
  14 chr14_71968775     ZBoe    T    C        0      0        2 
  14 chr14_71968775     ZGre    T    C        0      0        2 
  14 chr14_71968775     ZHar    T    C        0      0        2 
  14 chr14_71968775   Sample    T    C        0      0        2 
  14 chr14_71969897     AAsi    C    A        1      2        2 
  14 chr14_71969897     AKia    C    A        1      2        2 
  14 chr14_71969897     AOna    C    A      0.5      1        2 
  14 chr14_71969897     ASom    C    A        1      2        2 
  14 chr14_71969897     HCab    C    A        0      0        2 
  14 chr14_71969897     HPrz    C    A        0      0        2 
  14 chr14_71969897     ZBoe    C    A        0      0        2 
  14 chr14_71969897     ZGre    C    A        0      0        2 
  14 chr14_71969897     ZHar    C    A        0      0        2 
  14 chr14_71969897   Sample    C    A        0      0        2 
  14 chr14_71973452     AAsi    T    C        0      0        2 
  14 chr14_71973452     AKia    T    C        0      0        2 
  14 chr14_71973452     AOna    T    C        0      0        2 
  14 chr14_71973452     ASom    T    C        0      0        2 
  14 chr14_71973452     HCab    T    C        1      2        2 
  14 chr14_71973452     HPrz    T    C        1      2        2 
  14 chr14_71973452     ZBoe    T    C        0      0        2 
  14 chr14_71973452     ZGre    T    C        0      0        2 
  14 chr14_71973452     ZHar    T    C        0      0        2 
  14 chr14_71973452   Sample    T    C        0      0        2 
  14 chr14_71977633     AAsi    T    C        1      2        2 
  14 chr14_71977633     AKia    T    C        0      0        2 
  14 chr14_71977633     AOna    T    C        0      0        2 
  14 chr14_71977633     ASom    T    C        1      2        2 
  14 chr14_71977633     HCab    T    C        0      0        2 
  14 chr14_71977633     HPrz    T    C        0      0        2 
  14 chr14_71977633     ZBoe    T    C        0      0        2 
  14 chr14_71977633     ZGre    T    C        0      0        2 
  14 chr14_71977633     ZHar    T    C        0      0        2 
  14 chr14_71977633   Sample    T    C        0      0        2 
  14 chr14_71978620     AAsi    G    C        0      0        2 
  14 chr14_71978620     AKia    G    C        0      0        2 
  14 chr14_71978620     AOna    G    C        0      0        2 
  14 chr14_71978620     ASom    G    C        0      0        2 
  14 chr14_71978620     HCab    G    C        0      0        2 
  14 chr14_71978620     HPrz    G    C      0.5      1        2 
  14 chr14_71978620     ZBoe    G    C        0      0        2 
  14 chr14_71978620     ZGre    G    C        0      0        2 
  14 chr14_71978620     ZHar    G    C        0      0        2 
  14 chr14_71978620   Sample    G    C        0      0        2 
  14 chr14_71983528     AAsi    G    A        0      0        2 
  14 chr14_71983528     AKia    G    A        0      0        2 
  14 chr14_71983528     AOna    G    A        1      2        2 
  14 chr14_71983528     ASom    G    A        0      0        2 
  14 chr14_71983528     HCab    G    A        0      0        2 
  14 chr14_71983528     HPrz    G    A        0      0        2 
  14 chr14_71983528     ZBoe    G    A        0      0        2 
  14 chr14_71983528     ZGre    G    A        0      0        2 
  14 chr14_71983528     ZHar    G    A        0      0        2 
  14 chr14_71983528   Sample    G    A        0      0        2 
  14 chr14_71988887     AAsi    G    A        0      0        2 
  14 chr14_71988887     AKia    G    A        0      0        2 
  14 chr14_71988887     AOna    G    A        0      0        2 
  14 chr14_71988887     ASom    G    A        0      0        2 
  14 chr14_71988887     HCab    G    A        1      2        2 
  14 chr14_71988887     HPrz    G    A        1      2        2 
  14 chr14_71988887     ZBoe    G    A        0      0        2 
  14 chr14_71988887     ZGre    G    A        0      0        2 
  14 chr14_71988887     ZHar    G    A        0      0        2 
  14 chr14_71988887   Sample    G    A        0      0        2 
  14 chr14_71990100     AAsi    A    G        0      0        2 
  14 chr14_71990100     AKia    A    G        0      0        2 
  14 chr14_71990100     AOna    A    G        0      0        2 
  14 chr14_71990100     ASom    A    G        0      0        2 
  14 chr14_71990100     HCab    A    G        1      2        2 
  14 chr14_71990100     HPrz    A    G        1      2        2 
  14 chr14_71990100     ZBoe    A    G        0      0        2 
  14 chr14_71990100     ZGre    A    G        0      0        2 
  14 chr14_71990100     ZHar    A    G        0      0        2 
  14 chr14_71990100   Sample    A    G        0      0        2 
  14 chr14_71993410     AAsi    T    G        0      0        2 
  14 chr14_71993410     AKia    T    G        0      0        2 
  14 chr14_71993410     AOna    T    G        0      0        2 
  14 chr14_71993410     ASom    T    G        0      0        2 
  14 chr14_71993410     HCab    T    G        0      0        2 
  14 chr14_71993410     HPrz    T    G        0      0        2 
  14 chr14_71993410     ZBoe    T    G        1      2        2 
  14 chr14_71993410     ZGre    T    G        0      0        2 
  14 chr14_71993410     ZHar    T    G        0      0        2 
  14 chr14_71993410   Sample    T    G        0      0        2 
  14 chr14_71993666     AAsi    G    C        0      0        2 
  14 chr14_71993666     AKia    G    C        1      2        2 
  14 chr14_71993666     AOna    G    C      0.5      1        2 
  14 chr14_71993666     ASom    G    C        0      0        2 
  14 chr14_71993666     HCab    G    C        0      0        2 
  14 chr14_71993666     HPrz    G    C        0      0        2 
  14 chr14_71993666     ZBoe    G    C        0      0        2 
  14 chr14_71993666     ZGre    G    C        0      0        2 
  14 chr14_71993666     ZHar    G    C        0      0        2 
  14 chr14_71993666   Sample    G    C        0      0        2 
  14 chr14_71999236     AAsi    G    C        0      0        2 
  14 chr14_71999236     AKia    G    C        1      2        2 
  14 chr14_71999236     AOna    G    C        1      2        2 
  14 chr14_71999236     ASom    G    C        0      0        2 
  14 chr14_71999236     HCab    G    C        0      0        2 
  14 chr14_71999236     HPrz    G    C        0      0        2 
  14 chr14_71999236     ZBoe    G    C        0      0        2 
  14 chr14_71999236     ZGre    G    C        0      0        2 
  14 chr14_71999236     ZHar    G    C        0      0        2 
  14 chr14_71999236   Sample    G    C        0      0        2 
  14 chr14_72000859     AAsi    G    A        0      0        2 
  14 chr14_72000859     AKia    G    A        0      0        2 
  14 chr14_72000859     AOna    G    A        0      0        2 
  14 chr14_72000859     ASom    G    A        0      0        2 
  14 chr14_72000859     HCab    G    A        1      2        2 
  14 chr14_72000859     HPrz    G    A        1      2        2 
  14 chr14_72000859     ZBoe    G    A        0      0        2 
  14 chr14_72000859     ZGre    G    A        0      0        2 
  14 chr14_72000859     ZHar    G    A        0      0        2 
  14 chr14_72000859   Sample    G    A        0      0        2 
  14 chr14_72005882     AAsi    T    C        0      0        2 
  14 chr14_72005882     AKia    T    C        0      0        2 
  14 chr14_72005882     AOna    T    C        0      0        2 
  14 chr14_72005882     ASom    T    C        0      0        2 
  14 chr14_72005882     HCab    T    C        0      0        2 
  14 chr14_72005882     HPrz    T    C        0      0        2 
  14 chr14_72005882     ZBoe    T    C        0      0        2 
  14 chr14_72005882     ZGre    T    C        0      0        2 
  14 chr14_72005882     ZHar    T    C        1      2        2 
  14 chr14_72005882   Sample    T    C        0      0        2 
  14 chr14_72007069     AAsi    C    T        0      0        2 
  14 chr14_72007069     AKia    C    T        0      0        2 
  14 chr14_72007069     AOna    C    T        0      0        2 
  14 chr14_72007069     ASom    C    T        0      0        2 
  14 chr14_72007069     HCab    C    T        0      0        2 
  14 chr14_72007069     HPrz    C    T        0      0        2 
  14 chr14_72007069     ZBoe    C    T      0.5      1        2 
  14 chr14_72007069     ZGre    C    T        0      0        2 
  14 chr14_72007069     ZHar    C    T        0      0        2 
  14 chr14_72007069   Sample    C    T        0      0        2 
  14 chr14_72008117     AAsi    G    A        0      0        2 
  14 chr14_72008117     AKia    G    A        0      0        2 
  14 chr14_72008117     AOna    G    A        0      0        2 
  14 chr14_72008117     ASom    G    A        0      0        2 
  14 chr14_72008117     HCab    G    A      0.5      1        2 
  14 chr14_72008117     HPrz    G    A        0      0        2 
  14 chr14_72008117     ZBoe    G    A        0      0        2 
  14 chr14_72008117     ZGre    G    A        0      0        2 
  14 chr14_72008117     ZHar    G    A        0      0        2 
  14 chr14_72008117   Sample    G    A        0      0        2 
  14 chr14_72012191     AAsi    T    A        0      0        2 
  14 chr14_72012191     AKia    T    A        0      0        2 
  14 chr14_72012191     AOna    T    A        0      0        2 
  14 chr14_72012191     ASom    T    A        0      0        2 
  14 chr14_72012191     HCab    T    A      0.5      1        2 
  14 chr14_72012191     HPrz    T    A        0      0        2 
  14 chr14_72012191     ZBoe    T    A        0      0        2 
  14 chr14_72012191     ZGre    T    A        1      2        2 
  14 chr14_72012191     ZHar    T    A        1      2        2 
  14 chr14_72012191   Sample    T    A        0      0        2 
  14 chr14_72018428     AAsi    A    G        0      0        2 
  14 chr14_72018428     AKia    A    G        0      0        2 
  14 chr14_72018428     AOna    A    G        0      0        2 
  14 chr14_72018428     ASom    A    G        0      0        2 
  14 chr14_72018428     HCab    A    G      0.5      1        2 
  14 chr14_72018428     HPrz    A    G        0      0        2 
  14 chr14_72018428     ZBoe    A    G      0.5      1        2 
  14 chr14_72018428     ZGre    A    G        1      2        2 
  14 chr14_72018428     ZHar    A    G        1      2        2 
  14 chr14_72018428   Sample    A    G        0      0        2 
  14 chr14_72027559     AAsi    T    C        0      0        2 
  14 chr14_72027559     AKia    T    C        0      0        2 
  14 chr14_72027559     AOna    T    C        0      0        2 
  14 chr14_72027559     ASom    T    C        0      0        2 
  14 chr14_72027559     HCab    T    C        0      0        2 
  14 chr14_72027559     HPrz    T    C        0      0        2 
  14 chr14_72027559     ZBoe    T    C      0.5      1        2 
  14 chr14_72027559     ZGre    T    C        0      0        2 
  14 chr14_72027559     ZHar    T    C        0      0        2 
  14 chr14_72027559   Sample    T    C        0      0        2 
  14 chr14_72030328     AAsi    C    A        0      0        2 
  14 chr14_72030328     AKia    C    A        0      0        2 
  14 chr14_72030328     AOna    C    A        0      0        2 
  14 chr14_72030328     ASom    C    A        0      0        2 
  14 chr14_72030328     HCab    C    A        0      0        2 
  14 chr14_72030328     HPrz    C    A        0      0        2 
  14 chr14_72030328     ZBoe    C    A      0.5      1        2 
  14 chr14_72030328     ZGre    C    A        0      0        2 
  14 chr14_72030328     ZHar    C    A      0.5      1        2 
  14 chr14_72030328   Sample    C    A        0      0        2 
  14 chr14_72037686     AAsi    T    C        0      0        2 
  14 chr14_72037686     AKia    T    C        0      0        2 
  14 chr14_72037686     AOna    T    C        0      0        2 
  14 chr14_72037686     ASom    T    C        0      0        2 
  14 chr14_72037686     HCab    T    C        1      2        2 
  14 chr14_72037686     HPrz    T    C        1      2        2 
  14 chr14_72037686     ZBoe    T    C        0      0        2 
  14 chr14_72037686     ZGre    T    C        0      0        2 
  14 chr14_72037686     ZHar    T    C        0      0        2 
  14 chr14_72037686   Sample    T    C        0      0        2 
  14 chr14_72037901     AAsi    C    T        0      0        2 
  14 chr14_72037901     AKia    C    T        0      0        2 
  14 chr14_72037901     AOna    C    T        0      0        2 
  14 chr14_72037901     ASom    C    T        0      0        2 
  14 chr14_72037901     HCab    C    T        0      0        2 
  14 chr14_72037901     HPrz    C    T        0      0        2 
  14 chr14_72037901     ZBoe    C    T        0      0        2 
  14 chr14_72037901     ZGre    C    T        1      2        2 
  14 chr14_72037901     ZHar    C    T        0      0        2 
  14 chr14_72037901   Sample    C    T        0      0        2 
  14 chr14_72046856     AAsi    C    T        0      0        2 
  14 chr14_72046856     AKia    C    T        0      0        2 
  14 chr14_72046856     AOna    C    T        0      0        2 
  14 chr14_72046856     ASom    C    T        0      0        2 
  14 chr14_72046856     HCab    C    T        1      2        2 
  14 chr14_72046856     HPrz    C    T        1      2        2 
  14 chr14_72046856     ZBoe    C    T        0      0        2 
  14 chr14_72046856     ZGre    C    T        0      0        2 
  14 chr14_72046856     ZHar    C    T        0      0        2 
  14 chr14_72046856   Sample    C    T        0      0        2 
  14 chr14_72049601     AAsi    G    C        0      0        2 
  14 chr14_72049601     AKia    G    C        0      0        2 
  14 chr14_72049601     AOna    G    C        0      0        2 
  14 chr14_72049601     ASom    G    C        0      0        2 
  14 chr14_72049601     HCab    G    C        1      2        2 
  14 chr14_72049601     HPrz    G    C        1      2        2 
  14 chr14_72049601     ZBoe    G    C        1      2        2 
  14 chr14_72049601     ZGre    G    C        0      0        2 
  14 chr14_72049601     ZHar    G    C        1      2        2 
  14 chr14_72049601   Sample    G    C        0      0        2 
  14 chr14_72061386     AAsi    A    G        0      0        2 
  14 chr14_72061386     AKia    A    G        0      0        2 
  14 chr14_72061386     AOna    A    G        0      0        2 
  14 chr14_72061386     ASom    A    G        0      0        2 
  14 chr14_72061386     HCab    A    G        0      0        2 
  14 chr14_72061386     HPrz    A    G      0.5      1        2 
  14 chr14_72061386     ZBoe    A    G        0      0        2 
  14 chr14_72061386     ZGre    A    G        0      0        2 
  14 chr14_72061386     ZHar    A    G        0      0        2 
  14 chr14_72061386   Sample    A    G        0      0        2 
  14 chr14_72070878     AAsi    A    G        0      0        2 
  14 chr14_72070878     AKia    A    G        0      0        2 
  14 chr14_72070878     AOna    A    G        0      0        2 
  14 chr14_72070878     ASom    A    G        0      0        2 
  14 chr14_72070878     HCab    A    G        0      0        2 
  14 chr14_72070878     HPrz    A    G        0      0        2 
  14 chr14_72070878     ZBoe    A    G        0      0        2 
  14 chr14_72070878     ZGre    A    G        1      2        2 
  14 chr14_72070878     ZHar    A    G        0      0        2 
  14 chr14_72070878   Sample    A    G        0      0        2 
  14 chr14_72074759     AAsi    T    A        0      0        2 
  14 chr14_72074759     AKia    T    A        0      0        2 
  14 chr14_72074759     AOna    T    A        0      0        2 
  14 chr14_72074759     ASom    T    A        0      0        2 
  14 chr14_72074759     HCab    T    A        0      0        2 
  14 chr14_72074759     HPrz    T    A        0      0        2 
  14 chr14_72074759     ZBoe    T    A        1      2        2 
  14 chr14_72074759     ZGre    T    A        0      0        2 
  14 chr14_72074759     ZHar    T    A        0      0        2 
  14 chr14_72074759   Sample    T    A        0      0        2 
  14 chr14_72076702     AAsi    A    G        0      0        2 
  14 chr14_72076702     AKia    A    G        0      0        2 
  14 chr14_72076702     AOna    A    G        0      0        2 
  14 chr14_72076702     ASom    A    G        0      0        2 
  14 chr14_72076702     HCab    A    G        0      0        2 
  14 chr14_72076702     HPrz    A    G        0      0        2 
  14 chr14_72076702     ZBoe    A    G      0.5      1        2 
  14 chr14_72076702     ZGre    A    G        0      0        2 
  14 chr14_72076702     ZHar    A    G        0      0        2 
  14 chr14_72076702   Sample    A    G        0      0        2 
  14 chr14_72077318     AAsi    T    C        1      2        2 
  14 chr14_72077318     AKia    T    C        1      2        2 
  14 chr14_72077318     AOna    T    C      0.5      1        2 
  14 chr14_72077318     ASom    T    C        0      0        2 
  14 chr14_72077318     HCab    T    C        0      0        2 
  14 chr14_72077318     HPrz    T    C        0      0        2 
  14 chr14_72077318     ZBoe    T    C        0      0        2 
  14 chr14_72077318     ZGre    T    C        0      0        2 
  14 chr14_72077318     ZHar    T    C        0      0        2 
  14 chr14_72077318   Sample    T    C        0      0        2 
  14 chr14_72085169     AAsi    G    A        0      0        2 
  14 chr14_72085169     AKia    G    A        0      0        2 
  14 chr14_72085169     AOna    G    A        0      0        2 
  14 chr14_72085169     ASom    G    A        0      0        2 
  14 chr14_72085169     HCab    G    A      0.5      1        2 
  14 chr14_72085169     HPrz    G    A        0      0        2 
  14 chr14_72085169     ZBoe    G    A        0      0        2 
  14 chr14_72085169     ZGre    G    A        0      0        2 
  14 chr14_72085169     ZHar    G    A        0      0        2 
  14 chr14_72085169   Sample    G    A        0      0        2 
  14 chr14_72087685     AAsi    T    C        0      0        2 
  14 chr14_72087685     AKia    T    C      0.5      1        2 
  14 chr14_72087685     AOna    T    C        0      0        2 
  14 chr14_72087685     ASom    T    C        0      0        2 
  14 chr14_72087685     HCab    T    C        0      0        2 
  14 chr14_72087685     HPrz    T    C        0      0        2 
  14 chr14_72087685     ZBoe    T    C        0      0        2 
  14 chr14_72087685     ZGre    T    C        0      0        2 
  14 chr14_72087685     ZHar    T    C        0      0        2 
  14 chr14_72087685   Sample    T    C        0      0        2 
  14 chr14_72090487     AAsi    C    T        0      0        2 
  14 chr14_72090487     AKia    C    T        0      0        2 
  14 chr14_72090487     AOna    C    T        0      0        2 
  14 chr14_72090487     ASom    C    T        0      0        2 
  14 chr14_72090487     HCab    C    T        1      2        2 
  14 chr14_72090487     HPrz    C    T        1      2        2 
  14 chr14_72090487     ZBoe    C    T        0      0        2 
  14 chr14_72090487     ZGre    C    T        0      0        2 
  14 chr14_72090487     ZHar    C    T        0      0        2 
  14 chr14_72090487   Sample    C    T        0      0        2 
  14 chr14_72090915     AAsi    A    T        0      0        2 
  14 chr14_72090915     AKia    A    T        0      0        2 
  14 chr14_72090915     AOna    A    T        0      0        2 
  14 chr14_72090915     ASom    A    T        0      0        2 
  14 chr14_72090915     HCab    A    T        0      0        2 
  14 chr14_72090915     HPrz    A    T        0      0        2 
  14 chr14_72090915     ZBoe    A    T        0      0        2 
  14 chr14_72090915     ZGre    A    T        0      0        2 
  14 chr14_72090915     ZHar    A    T      0.5      1        2 
  14 chr14_72090915   Sample    A    T        0      0        2 
  14 chr14_72091158     AAsi    T    C        0      0        2 
  14 chr14_72091158     AKia    T    C        0      0        2 
  14 chr14_72091158     AOna    T    C        0      0        2 
  14 chr14_72091158     ASom    T    C        1      2        2 
  14 chr14_72091158     HCab    T    C        0      0        2 
  14 chr14_72091158     HPrz    T    C        0      0        2 
  14 chr14_72091158     ZBoe    T    C        0      0        2 
  14 chr14_72091158     ZGre    T    C        0      0        2 
  14 chr14_72091158     ZHar    T    C        0      0        2 
  14 chr14_72091158   Sample    T    C        0      0        2 
  14 chr14_72093483     AAsi    A    G        0      0        2 
  14 chr14_72093483     AKia    A    G        0      0        2 
  14 chr14_72093483     AOna    A    G        0      0        2 
  14 chr14_72093483     ASom    A    G        0      0        2 
  14 chr14_72093483     HCab    A    G        0      0        2 
  14 chr14_72093483     HPrz    A    G        0      0        2 
  14 chr14_72093483     ZBoe    A    G        0      0        2 
  14 chr14_72093483     ZGre    A    G        0      0        2 
  14 chr14_72093483     ZHar    A    G      0.5      1        2 
  14 chr14_72093483   Sample    A    G        0      0        2 
  14 chr14_72095023     AAsi    G    A        0      0        2 
  14 chr14_72095023     AKia    G    A        0      0        2 
  14 chr14_72095023     AOna    G    A        0      0        2 
  14 chr14_72095023     ASom    G    A        0      0        2 
  14 chr14_72095023     HCab    G    A        0      0        2 
  14 chr14_72095023     HPrz    G    A        0      0        2 
  14 chr14_72095023     ZBoe    G    A        0      0        2 
  14 chr14_72095023     ZGre    G    A        0      0        2 
  14 chr14_72095023     ZHar    G    A        1      2        2 
  14 chr14_72095023   Sample    G    A        0      0        2 
  14 chr14_72096887     AAsi    T    C        0      0        2 
  14 chr14_72096887     AKia    T    C        0      0        2 
  14 chr14_72096887     AOna    T    C        0      0        2 
  14 chr14_72096887     ASom    T    C        0      0        2 
  14 chr14_72096887     HCab    T    C        1      2        2 
  14 chr14_72096887     HPrz    T    C        1      2        2 
  14 chr14_72096887     ZBoe    T    C        0      0        2 
  14 chr14_72096887     ZGre    T    C        0      0        2 
  14 chr14_72096887     ZHar    T    C        0      0        2 
  14 chr14_72096887   Sample    T    C        0      0        2 
  14 chr14_72097749     AAsi    A    C        0      0        2 
  14 chr14_72097749     AKia    A    C        0      0        2 
  14 chr14_72097749     AOna    A    C      0.5      1        2 
  14 chr14_72097749     ASom    A    C        0      0        2 
  14 chr14_72097749     HCab    A    C        0      0        2 
  14 chr14_72097749     HPrz    A    C        0      0        2 
  14 chr14_72097749     ZBoe    A    C        0      0        2 
  14 chr14_72097749     ZGre    A    C        0      0        2 
  14 chr14_72097749     ZHar    A    C        0      0        2 
  14 chr14_72097749   Sample    A    C        0      0        2 
  14 chr14_72098769     AAsi    T    C        0      0        2 
  14 chr14_72098769     AKia    T    C        0      0        2 
  14 chr14_72098769     AOna    T    C        0      0        2 
  14 chr14_72098769     ASom    T    C        0      0        2 
  14 chr14_72098769     HCab    T    C        0      0        2 
  14 chr14_72098769     HPrz    T    C        0      0        2 
  14 chr14_72098769     ZBoe    T    C      0.5      1        2 
  14 chr14_72098769     ZGre    T    C        0      0        2 
  14 chr14_72098769     ZHar    T    C        0      0        2 
  14 chr14_72098769   Sample    T    C        0      0        2 
  14 chr14_72103746     AAsi    T    C        0      0        2 
  14 chr14_72103746     AKia    T    C        0      0        2 
  14 chr14_72103746     AOna    T    C        0      0        2 
  14 chr14_72103746     ASom    T    C        0      0        2 
  14 chr14_72103746     HCab    T    C        0      0        2 
  14 chr14_72103746     HPrz    T    C        0      0        2 
  14 chr14_72103746     ZBoe    T    C        0      0        2 
  14 chr14_72103746     ZGre    T    C        0      0        2 
  14 chr14_72103746     ZHar    T    C      0.5      1        2 
  14 chr14_72103746   Sample    T    C        0      0        2 
  14 chr14_72111237     AAsi    G    A        0      0        2 
  14 chr14_72111237     AKia    G    A        0      0        2 
  14 chr14_72111237     AOna    G    A        0      0        2 
  14 chr14_72111237     ASom    G    A        0      0        2 
  14 chr14_72111237     HCab    G    A        1      2        2 
  14 chr14_72111237     HPrz    G    A        1      2        2 
  14 chr14_72111237     ZBoe    G    A        0      0        2 
  14 chr14_72111237     ZGre    G    A        0      0        2 
  14 chr14_72111237     ZHar    G    A        0      0        2 
  14 chr14_72111237   Sample    G    A        0      0        2 
  14 chr14_72112785     AAsi    G    C        0      0        2 
  14 chr14_72112785     AKia    G    C        0      0        2 
  14 chr14_72112785     AOna    G    C        0      0        2 
  14 chr14_72112785     ASom    G    C        0      0        2 
  14 chr14_72112785     HCab    G    C        0      0        2 
  14 chr14_72112785     HPrz    G    C        0      0        2 
  14 chr14_72112785     ZBoe    G    C        0      0        2 
  14 chr14_72112785     ZGre    G    C        1      2        2 
  14 chr14_72112785     ZHar    G    C        0      0        2 
  14 chr14_72112785   Sample    G    C        0      0        2 
  14 chr14_72118666     AAsi    A    G        0      0        2 
  14 chr14_72118666     AKia    A    G        0      0        2 
  14 chr14_72118666     AOna    A    G        1      2        2 
  14 chr14_72118666     ASom    A    G        0      0        2 
  14 chr14_72118666     HCab    A    G        0      0        2 
  14 chr14_72118666     HPrz    A    G        0      0        2 
  14 chr14_72118666     ZBoe    A    G        0      0        2 
  14 chr14_72118666     ZGre    A    G        0      0        2 
  14 chr14_72118666     ZHar    A    G        0      0        2 
  14 chr14_72118666   Sample    A    G        0      0        2 
  14 chr14_72119728     AAsi    T    G        0      0        2 
  14 chr14_72119728     AKia    T    G        0      0        2 
  14 chr14_72119728     AOna    T    G        0      0        2 
  14 chr14_72119728     ASom    T    G        0      0        2 
  14 chr14_72119728     HCab    T    G        0      0        2 
  14 chr14_72119728     HPrz    T    G        0      0        2 
  14 chr14_72119728     ZBoe    T    G      0.5      1        2 
  14 chr14_72119728     ZGre    T    G        0      0        2 
  14 chr14_72119728     ZHar    T    G        0      0        2 
  14 chr14_72119728   Sample    T    G        0      0        2 
  14 chr14_72125444     AAsi    T    C        0      0        2 
  14 chr14_72125444     AKia    T    C        0      0        2 
  14 chr14_72125444     AOna    T    C        0      0        2 
  14 chr14_72125444     ASom    T    C        0      0        2 
  14 chr14_72125444     HCab    T    C        0      0        2 
  14 chr14_72125444     HPrz    T    C        0      0        2 
  14 chr14_72125444     ZBoe    T    C      0.5      1        2 
  14 chr14_72125444     ZGre    T    C        0      0        2 
  14 chr14_72125444     ZHar    T    C        0      0        2 
  14 chr14_72125444   Sample    T    C        0      0        2 
  14 chr14_72126424     AAsi    G    A        0      0        2 
  14 chr14_72126424     AKia    G    A        0      0        2 
  14 chr14_72126424     AOna    G    A        0      0        2 
  14 chr14_72126424     ASom    G    A        0      0        2 
  14 chr14_72126424     HCab    G    A        1      2        2 
  14 chr14_72126424     HPrz    G    A        1      2        2 
  14 chr14_72126424     ZBoe    G    A        0      0        2 
  14 chr14_72126424     ZGre    G    A        0      0        2 
  14 chr14_72126424     ZHar    G    A        0      0        2 
  14 chr14_72126424   Sample    G    A        0      0        2 
  14 chr14_72128291     AAsi    T    C        0      0        2 
  14 chr14_72128291     AKia    T    C        0      0        2 
  14 chr14_72128291     AOna    T    C      0.5      1        2 
  14 chr14_72128291     ASom    T    C        0      0        2 
  14 chr14_72128291     HCab    T    C        0      0        2 
  14 chr14_72128291     HPrz    T    C        0      0        2 
  14 chr14_72128291     ZBoe    T    C        0      0        2 
  14 chr14_72128291     ZGre    T    C        0      0        2 
  14 chr14_72128291     ZHar    T    C        0      0        2 
  14 chr14_72128291   Sample    T    C        0      0        2 
  14 chr14_72129269     AAsi    T    C        0      0        2 
  14 chr14_72129269     AKia    T    C        0      0        2 
  14 chr14_72129269     AOna    T    C        0      0        2 
  14 chr14_72129269     ASom    T    C        0      0        2 
  14 chr14_72129269     HCab    T    C        0      0        2 
  14 chr14_72129269     HPrz    T    C        0      0        2 
  14 chr14_72129269     ZBoe    T    C        0      0        2 
  14 chr14_72129269     ZGre    T    C        1      2        2 
  14 chr14_72129269     ZHar    T    C        0      0        2 
  14 chr14_72129269   Sample    T    C        0      0        2 
  14 chr14_72130743     AAsi    A    G        0      0        2 
  14 chr14_72130743     AKia    A    G        0      0        2 
  14 chr14_72130743     AOna    A    G        0      0        2 
  14 chr14_72130743     ASom    A    G        0      0        2 
  14 chr14_72130743     HCab    A    G        1      2        2 
  14 chr14_72130743     HPrz    A    G        1      2        2 
  14 chr14_72130743     ZBoe    A    G        0      0        2 
  14 chr14_72130743     ZGre    A    G        0      0        2 
  14 chr14_72130743     ZHar    A    G        0      0        2 
  14 chr14_72130743   Sample    A    G        0      0        2 
  14 chr14_72134337     AAsi    G    A        0      0        2 
  14 chr14_72134337     AKia    G    A        0      0        2 
  14 chr14_72134337     AOna    G    A        0      0        2 
  14 chr14_72134337     ASom    G    A        0      0        2 
  14 chr14_72134337     HCab    G    A        1      2        2 
  14 chr14_72134337     HPrz    G    A        1      2        2 
  14 chr14_72134337     ZBoe    G    A        0      0        2 
  14 chr14_72134337     ZGre    G    A        0      0        2 
  14 chr14_72134337     ZHar    G    A        0      0        2 
  14 chr14_72134337   Sample    G    A        1      2        2 
  14 chr14_72134355     AAsi    A    G        1      2        2 
  14 chr14_72134355     AKia    A    G        0      0        2 
  14 chr14_72134355     AOna    A    G        0      0        2 
  14 chr14_72134355     ASom    A    G        0      0        2 
  14 chr14_72134355     HCab    A    G        0      0        2 
  14 chr14_72134355     HPrz    A    G        0      0        2 
  14 chr14_72134355     ZBoe    A    G        0      0        2 
  14 chr14_72134355     ZGre    A    G        0      0        2 
  14 chr14_72134355     ZHar    A    G        0      0        2 
  14 chr14_72134355   Sample    A    G        0      0        2 
  14 chr14_72138425     AAsi    T    C        0      0        2 
  14 chr14_72138425     AKia    T    C        0      0        2 
  14 chr14_72138425     AOna    T    C        0      0        2 
  14 chr14_72138425     ASom    T    C        0      0        2 
  14 chr14_72138425     HCab    T    C        1      2        2 
  14 chr14_72138425     HPrz    T    C        1      2        2 
  14 chr14_72138425     ZBoe    T    C        0      0        2 
  14 chr14_72138425     ZGre    T    C        0      0        2 
  14 chr14_72138425     ZHar    T    C        0      0        2 
  14 chr14_72138425   Sample    T    C        0      0        2 
  14 chr14_72143534     AAsi    G    A        0      0        2 
  14 chr14_72143534     AKia    G    A        1      2        2 
  14 chr14_72143534     AOna    G    A        1      2        2 
  14 chr14_72143534     ASom    G    A        0      0        2 
  14 chr14_72143534     HCab    G    A        1      2        2 
  14 chr14_72143534     HPrz    G    A        1      2        2 
  14 chr14_72143534     ZBoe    G    A        0      0        2 
  14 chr14_72143534     ZGre    G    A        0      0        2 
  14 chr14_72143534     ZHar    G    A        0      0        2 
  14 chr14_72143534   Sample    G    A        0      0        2 
  14 chr14_72146455     AAsi    C    T        0      0        2 
  14 chr14_72146455     AKia    C    T        1      2        2 
  14 chr14_72146455     AOna    C    T        1      2        2 
  14 chr14_72146455     ASom    C    T        0      0        2 
  14 chr14_72146455     HCab    C    T        0      0        2 
  14 chr14_72146455     HPrz    C    T        0      0        2 
  14 chr14_72146455     ZBoe    C    T        0      0        2 
  14 chr14_72146455     ZGre    C    T        0      0        2 
  14 chr14_72146455     ZHar    C    T        0      0        2 
  14 chr14_72146455   Sample    C    T        0      0        2 
  14 chr14_72146475     AAsi    A    G        0      0        2 
  14 chr14_72146475     AKia    A    G        0      0        2 
  14 chr14_72146475     AOna    A    G        0      0        2 
  14 chr14_72146475     ASom    A    G        0      0        2 
  14 chr14_72146475     HCab    A    G        0      0        2 
  14 chr14_72146475     HPrz    A    G        0      0        2 
  14 chr14_72146475     ZBoe    A    G      0.5      1        2 
  14 chr14_72146475     ZGre    A    G        0      0        2 
  14 chr14_72146475     ZHar    A    G        0      0        2 
  14 chr14_72146475   Sample    A    G        0      0        2 
  14 chr14_72162720     AAsi    G    T        1      2        2 
  14 chr14_72162720     AKia    G    T        0      0        2 
  14 chr14_72162720     AOna    G    T        0      0        2 
  14 chr14_72162720     ASom    G    T        0      0        2 
  14 chr14_72162720     HCab    G    T        0      0        2 
  14 chr14_72162720     HPrz    G    T        0      0        2 
  14 chr14_72162720     ZBoe    G    T        0      0        2 
  14 chr14_72162720     ZGre    G    T        0      0        2 
  14 chr14_72162720     ZHar    G    T        0      0        2 
  14 chr14_72162720   Sample    G    T        1      2        2 
  14 chr14_72162778     AAsi    A    T        0      0        2 
  14 chr14_72162778     AKia    A    T        0      0        2 
  14 chr14_72162778     AOna    A    T        0      0        2 
  14 chr14_72162778     ASom    A    T        0      0        2 
  14 chr14_72162778     HCab    A    T        1      2        2 
  14 chr14_72162778     HPrz    A    T        0      0        2 
  14 chr14_72162778     ZBoe    A    T        0      0        2 
  14 chr14_72162778     ZGre    A    T        0      0        2 
  14 chr14_72162778     ZHar    A    T        0      0        2 
  14 chr14_72162778   Sample    A    T        0      0        2 
  14 chr14_72163598     AAsi    T    G        0      0        2 
  14 chr14_72163598     AKia    T    G      0.5      1        2 
  14 chr14_72163598     AOna    T    G        0      0        2 
  14 chr14_72163598     ASom    T    G        0      0        2 
  14 chr14_72163598     HCab    T    G        0      0        2 
  14 chr14_72163598     HPrz    T    G        0      0        2 
  14 chr14_72163598     ZBoe    T    G        0      0        2 
  14 chr14_72163598     ZGre    T    G        0      0        2 
  14 chr14_72163598     ZHar    T    G        0      0        2 
  14 chr14_72163598   Sample    T    G        0      0        2 
  14 chr14_72168324     AAsi    T    C        0      0        2 
  14 chr14_72168324     AKia    T    C        0      0        2 
  14 chr14_72168324     AOna    T    C        0      0        2 
  14 chr14_72168324     ASom    T    C        0      0        2 
  14 chr14_72168324     HCab    T    C        0      0        2 
  14 chr14_72168324     HPrz    T    C        0      0        2 
  14 chr14_72168324     ZBoe    T    C        1      2        2 
  14 chr14_72168324     ZGre    T    C        0      0        2 
  14 chr14_72168324     ZHar    T    C        0      0        2 
  14 chr14_72168324   Sample    T    C        0      0        2 
  14 chr14_72171719     AAsi    A    G        0      0        2 
  14 chr14_72171719     AKia    A    G        0      0        2 
  14 chr14_72171719     AOna    A    G        0      0        2 
  14 chr14_72171719     ASom    A    G        0      0        2 
  14 chr14_72171719     HCab    A    G        0      0        2 
  14 chr14_72171719     HPrz    A    G        0      0        2 
  14 chr14_72171719     ZBoe    A    G      0.5      1        2 
  14 chr14_72171719     ZGre    A    G        0      0        2 
  14 chr14_72171719     ZHar    A    G        0      0        2 
  14 chr14_72171719   Sample    A    G        0      0        2 
  14 chr14_72173066     AAsi    G    A        0      0        2 
  14 chr14_72173066     AKia    G    A        0      0        2 
  14 chr14_72173066     AOna    G    A        0      0        2 
  14 chr14_72173066     ASom    G    A        0      0        2 
  14 chr14_72173066     HCab    G    A        0      0        2 
  14 chr14_72173066     HPrz    G    A        1      2        2 
  14 chr14_72173066     ZBoe    G    A        0      0        2 
  14 chr14_72173066     ZGre    G    A        0      0        2 
  14 chr14_72173066     ZHar    G    A        0      0        2 
  14 chr14_72173066   Sample    G    A        0      0        2 
  14 chr14_72173775     AAsi    C    T        0      0        2 
  14 chr14_72173775     AKia    C    T        0      0        2 
  14 chr14_72173775     AOna    C    T        0      0        2 
  14 chr14_72173775     ASom    C    T        0      0        2 
  14 chr14_72173775     HCab    C    T        0      0        2 
  14 chr14_72173775     HPrz    C    T      0.5      1        2 
  14 chr14_72173775     ZBoe    C    T      0.5      1        2 
  14 chr14_72173775     ZGre    C    T        0      0        2 
  14 chr14_72173775     ZHar    C    T        0      0        2 
  14 chr14_72173775   Sample    C    T        0      0        2 
  14 chr14_72174576     AAsi    C    G        0      0        2 
  14 chr14_72174576     AKia    C    G        0      0        2 
  14 chr14_72174576     AOna    C    G        0      0        2 
  14 chr14_72174576     ASom    C    G        0      0        2 
  14 chr14_72174576     HCab    C    G        0      0        2 
  14 chr14_72174576     HPrz    C    G        0      0        2 
  14 chr14_72174576     ZBoe    C    G      0.5      1        2 
  14 chr14_72174576     ZGre    C    G        0      0        2 
  14 chr14_72174576     ZHar    C    G        0      0        2 
  14 chr14_72174576   Sample    C    G        0      0        2 
  14 chr14_72178030     AAsi    T    G        0      0        2 
  14 chr14_72178030     AKia    T    G        0      0        2 
  14 chr14_72178030     AOna    T    G        0      0        2 
  14 chr14_72178030     ASom    T    G        0      0        2 
  14 chr14_72178030     HCab    T    G        0      0        2 
  14 chr14_72178030     HPrz    T    G        0      0        2 
  14 chr14_72178030     ZBoe    T    G        0      0        2 
  14 chr14_72178030     ZGre    T    G        0      0        2 
  14 chr14_72178030     ZHar    T    G      0.5      1        2 
  14 chr14_72178030   Sample    T    G        0      0        2 
  14 chr14_72189302     AAsi    C    T        0      0        2 
  14 chr14_72189302     AKia    C    T        1      2        2 
  14 chr14_72189302     AOna    C    T        1      2        2 
  14 chr14_72189302     ASom    C    T        0      0        2 
  14 chr14_72189302     HCab    C    T        0      0        2 
  14 chr14_72189302     HPrz    C    T        0      0        2 
  14 chr14_72189302     ZBoe    C    T        0      0        2 
  14 chr14_72189302     ZGre    C    T        0      0        2 
  14 chr14_72189302     ZHar    C    T        0      0        2 
  14 chr14_72189302   Sample    C    T        0      0        2 
  14 chr14_72189792     AAsi    T    C        0      0        2 
  14 chr14_72189792     AKia    T    C        0      0        2 
  14 chr14_72189792     AOna    T    C        0      0        2 
  14 chr14_72189792     ASom    T    C        0      0        2 
  14 chr14_72189792     HCab    T    C        0      0        2 
  14 chr14_72189792     HPrz    T    C        0      0        2 
  14 chr14_72189792     ZBoe    T    C        0      0        2 
  14 chr14_72189792     ZGre    T    C      0.5      1        2 
  14 chr14_72189792     ZHar    T    C        0      0        2 
  14 chr14_72189792   Sample    T    C        0      0        2 
  14 chr14_72189849     AAsi    T    G        0      0        2 
  14 chr14_72189849     AKia    T    G        0      0        2 
  14 chr14_72189849     AOna    T    G        0      0        2 
  14 chr14_72189849     ASom    T    G        0      0        2 
  14 chr14_72189849     HCab    T    G        0      0        2 
  14 chr14_72189849     HPrz    T    G        0      0        2 
  14 chr14_72189849     ZBoe    T    G        0      0        2 
  14 chr14_72189849     ZGre    T    G        0      0        2 
  14 chr14_72189849     ZHar    T    G      0.5      1        2 
  14 chr14_72189849   Sample    T    G        0      0        2 
  14 chr14_72198407     AAsi    A    G        1      2        2 
  14 chr14_72198407     AKia    A    G        0      0        2 
  14 chr14_72198407     AOna    A    G        0      0        2 
  14 chr14_72198407     ASom    A    G        1      2        2 
  14 chr14_72198407     HCab    A    G        0      0        2 
  14 chr14_72198407     HPrz    A    G        0      0        2 
  14 chr14_72198407     ZBoe    A    G        0      0        2 
  14 chr14_72198407     ZGre    A    G        0      0        2 
  14 chr14_72198407     ZHar    A    G        0      0        2 
  14 chr14_72198407   Sample    A    G        0      0        2 
  14 chr14_72200862     AAsi    T    C        0      0        2 
  14 chr14_72200862     AKia    T    C        0      0        2 
  14 chr14_72200862     AOna    T    C        0      0        2 
  14 chr14_72200862     ASom    T    C        0      0        2 
  14 chr14_72200862     HCab    T    C        1      2        2 
  14 chr14_72200862     HPrz    T    C        1      2        2 
  14 chr14_72200862     ZBoe    T    C        0      0        2 
  14 chr14_72200862     ZGre    T    C        0      0        2 
  14 chr14_72200862     ZHar    T    C        0      0        2 
  14 chr14_72200862   Sample    T    C        0      0        2 
  14 chr14_72207068     AAsi    T    C        0      0        2 
  14 chr14_72207068     AKia    T    C        0      0        2 
  14 chr14_72207068     AOna    T    C        0      0        2 
  14 chr14_72207068     ASom    T    C        0      0        2 
  14 chr14_72207068     HCab    T    C        0      0        2 
  14 chr14_72207068     HPrz    T    C        0      0        2 
  14 chr14_72207068     ZBoe    T    C        0      0        2 
  14 chr14_72207068     ZGre    T    C      0.5      1        2 
  14 chr14_72207068     ZHar    T    C        0      0        2 
  14 chr14_72207068   Sample    T    C        0      0        2 
  14 chr14_72208049     AAsi    T    C        0      0        2 
  14 chr14_72208049     AKia    T    C        0      0        2 
  14 chr14_72208049     AOna    T    C      0.5      1        2 
  14 chr14_72208049     ASom    T    C        0      0        2 
  14 chr14_72208049     HCab    T    C        0      0        2 
  14 chr14_72208049     HPrz    T    C        0      0        2 
  14 chr14_72208049     ZBoe    T    C        0      0        2 
  14 chr14_72208049     ZGre    T    C        0      0        2 
  14 chr14_72208049     ZHar    T    C        0      0        2 
  14 chr14_72208049   Sample    T    C        0      0        2 
  14 chr14_72209270     AAsi    T    C        0      0        2 
  14 chr14_72209270     AKia    T    C        0      0        2 
  14 chr14_72209270     AOna    T    C        0      0        2 
  14 chr14_72209270     ASom    T    C        0      0        2 
  14 chr14_72209270     HCab    T    C        1      2        2 
  14 chr14_72209270     HPrz    T    C        1      2        2 
  14 chr14_72209270     ZBoe    T    C        0      0        2 
  14 chr14_72209270     ZGre    T    C        0      0        2 
  14 chr14_72209270     ZHar    T    C        0      0        2 
  14 chr14_72209270   Sample    T    C        0      0        2 
  14 chr14_72209712     AAsi    T    C        0      0        2 
  14 chr14_72209712     AKia    T    C        0      0        2 
  14 chr14_72209712     AOna    T    C      0.5      1        2 
  14 chr14_72209712     ASom    T    C        0      0        2 
  14 chr14_72209712     HCab    T    C        0      0        2 
  14 chr14_72209712     HPrz    T    C        0      0        2 
  14 chr14_72209712     ZBoe    T    C        0      0        2 
  14 chr14_72209712     ZGre    T    C        0      0        2 
  14 chr14_72209712     ZHar    T    C        0      0        2 
  14 chr14_72209712   Sample    T    C        0      0        2 
  14 chr14_72212086     AAsi    A    G        0      0        2 
  14 chr14_72212086     AKia    A    G        0      0        2 
  14 chr14_72212086     AOna    A    G        0      0        2 
  14 chr14_72212086     ASom    A    G        0      0        2 
  14 chr14_72212086     HCab    A    G        1      2        2 
  14 chr14_72212086     HPrz    A    G        1      2        2 
  14 chr14_72212086     ZBoe    A    G        0      0        2 
  14 chr14_72212086     ZGre    A    G        0      0        2 
  14 chr14_72212086     ZHar    A    G        0      0        2 
  14 chr14_72212086   Sample    A    G        0      0        2 
  14 chr14_72214508     AAsi    A    G      0.5      1        2 
  14 chr14_72214508     AKia    A    G        0      0        2 
  14 chr14_72214508     AOna    A    G        0      0        2 
  14 chr14_72214508     ASom    A    G        0      0        2 
  14 chr14_72214508     HCab    A    G        0      0        2 
  14 chr14_72214508     HPrz    A    G        0      0        2 
  14 chr14_72214508     ZBoe    A    G        0      0        2 
  14 chr14_72214508     ZGre    A    G        0      0        2 
  14 chr14_72214508     ZHar    A    G        0      0        2 
  14 chr14_72214508   Sample    A    G        0      0        2 
  14 chr14_72215741     AAsi    T    A        0      0        2 
  14 chr14_72215741     AKia    T    A        0      0        2 
  14 chr14_72215741     AOna    T    A        0      0        2 
  14 chr14_72215741     ASom    T    A        0      0        2 
  14 chr14_72215741     HCab    T    A      0.5      1        2 
  14 chr14_72215741     HPrz    T    A        0      0        2 
  14 chr14_72215741     ZBoe    T    A        0      0        2 
  14 chr14_72215741     ZGre    T    A        0      0        2 
  14 chr14_72215741     ZHar    T    A        0      0        2 
  14 chr14_72215741   Sample    T    A        0      0        2 
  14 chr14_72216032     AAsi    T    C        0      0        2 
  14 chr14_72216032     AKia    T    C        0      0        2 
  14 chr14_72216032     AOna    T    C        0      0        2 
  14 chr14_72216032     ASom    T    C        0      0        2 
  14 chr14_72216032     HCab    T    C        0      0        2 
  14 chr14_72216032     HPrz    T    C        0      0        2 
  14 chr14_72216032     ZBoe    T    C        0      0        2 
  14 chr14_72216032     ZGre    T    C      0.5      1        2 
  14 chr14_72216032     ZHar    T    C        0      0        2 
  14 chr14_72216032   Sample    T    C        0      0        2 
  14 chr14_72219412     AAsi    A    T        0      0        2 
  14 chr14_72219412     AKia    A    T        0      0        2 
  14 chr14_72219412     AOna    A    T        0      0        2 
  14 chr14_72219412     ASom    A    T        0      0        2 
  14 chr14_72219412     HCab    A    T      0.5      1        2 
  14 chr14_72219412     HPrz    A    T        0      0        2 
  14 chr14_72219412     ZBoe    A    T        0      0        2 
  14 chr14_72219412     ZGre    A    T        0      0        2 
  14 chr14_72219412     ZHar    A    T        0      0        2 
  14 chr14_72219412   Sample    A    T        0      0        2 
  14 chr14_72220530     AAsi    C    T        0      0        2 
  14 chr14_72220530     AKia    C    T        0      0        2 
  14 chr14_72220530     AOna    C    T        0      0        2 
  14 chr14_72220530     ASom    C    T        0      0        2 
  14 chr14_72220530     HCab    C    T        0      0        2 
  14 chr14_72220530     HPrz    C    T        0      0        2 
  14 chr14_72220530     ZBoe    C    T        0      0        2 
  14 chr14_72220530     ZGre    C    T        0      0        2 
  14 chr14_72220530     ZHar    C    T        1      2        2 
  14 chr14_72220530   Sample    C    T        0      0        2 
  14 chr14_72221523     AAsi    C    T        0      0        2 
  14 chr14_72221523     AKia    C    T        0      0        2 
  14 chr14_72221523     AOna    C    T        0      0        2 
  14 chr14_72221523     ASom    C    T        0      0        2 
  14 chr14_72221523     HCab    C    T        1      2        2 
  14 chr14_72221523     HPrz    C    T        1      2        2 
  14 chr14_72221523     ZBoe    C    T        0      0        2 
  14 chr14_72221523     ZGre    C    T        0      0        2 
  14 chr14_72221523     ZHar    C    T        0      0        2 
  14 chr14_72221523   Sample    C    T        0      0        2 
  14 chr14_72225498     AAsi    C    A        1      2        2 
  14 chr14_72225498     AKia    C    A        0      0        2 
  14 chr14_72225498     AOna    C    A        0      0        2 
  14 chr14_72225498     ASom    C    A        1      2        2 
  14 chr14_72225498     HCab    C    A        0      0        2 
  14 chr14_72225498     HPrz    C    A        0      0        2 
  14 chr14_72225498     ZBoe    C    A        0      0        2 
  14 chr14_72225498     ZGre    C    A        0      0        2 
  14 chr14_72225498     ZHar    C    A        0      0        2 
  14 chr14_72225498   Sample    C    A        1      2        2 
  14 chr14_72226571     AAsi    G    T        0      0        2 
  14 chr14_72226571     AKia    G    T        0      0        2 
  14 chr14_72226571     AOna    G    T        0      0        2 
  14 chr14_72226571     ASom    G    T        0      0        2 
  14 chr14_72226571     HCab    G    T      0.5      1        2 
  14 chr14_72226571     HPrz    G    T      0.5      1        2 
  14 chr14_72226571     ZBoe    G    T        0      0        2 
  14 chr14_72226571     ZGre    G    T        0      0        2 
  14 chr14_72226571     ZHar    G    T        0      0        2 
  14 chr14_72226571   Sample    G    T        0      0        2 
  14 chr14_72226662     AAsi    A    G        0      0        2 
  14 chr14_72226662     AKia    A    G        0      0        2 
  14 chr14_72226662     AOna    A    G        0      0        2 
  14 chr14_72226662     ASom    A    G        0      0        2 
  14 chr14_72226662     HCab    A    G        0      0        2 
  14 chr14_72226662     HPrz    A    G        0      0        2 
  14 chr14_72226662     ZBoe    A    G      0.5      1        2 
  14 chr14_72226662     ZGre    A    G        0      0        2 
  14 chr14_72226662     ZHar    A    G        0      0        2 
  14 chr14_72226662   Sample    A    G        0      0        2 
  14 chr14_72227003     AAsi    A    G      0.5      1        2 
  14 chr14_72227003     AKia    A    G        0      0        2 
  14 chr14_72227003     AOna    A    G        0      0        2 
  14 chr14_72227003     ASom    A    G        0      0        2 
  14 chr14_72227003     HCab    A    G        0      0        2 
  14 chr14_72227003     HPrz    A    G        0      0        2 
  14 chr14_72227003     ZBoe    A    G        0      0        2 
  14 chr14_72227003     ZGre    A    G        0      0        2 
  14 chr14_72227003     ZHar    A    G        0      0        2 
  14 chr14_72227003   Sample    A    G        0      0        2 
  14 chr14_72233716     AAsi    C    T        0      0        2 
  14 chr14_72233716     AKia    C    T        0      0        2 
  14 chr14_72233716     AOna    C    T        0      0        2 
  14 chr14_72233716     ASom    C    T        0      0        2 
  14 chr14_72233716     HCab    C    T        0      0        2 
  14 chr14_72233716     HPrz    C    T        0      0        2 
  14 chr14_72233716     ZBoe    C    T      0.5      1        2 
  14 chr14_72233716     ZGre    C    T        0      0        2 
  14 chr14_72233716     ZHar    C    T        0      0        2 
  14 chr14_72233716   Sample    C    T        0      0        2 
  14 chr14_72233833     AAsi    A    C        0      0        2 
  14 chr14_72233833     AKia    A    C        1      2        2 
  14 chr14_72233833     AOna    A    C        1      2        2 
  14 chr14_72233833     ASom    A    C        0      0        2 
  14 chr14_72233833     HCab    A    C        0      0        2 
  14 chr14_72233833     HPrz    A    C        0      0        2 
  14 chr14_72233833     ZBoe    A    C        0      0        2 
  14 chr14_72233833     ZGre    A    C        0      0        2 
  14 chr14_72233833     ZHar    A    C        0      0        2 
  14 chr14_72233833   Sample    A    C        0      0        2 
  14 chr14_72236113     AAsi    G    A        0      0        2 
  14 chr14_72236113     AKia    G    A        0      0        2 
  14 chr14_72236113     AOna    G    A        0      0        2 
  14 chr14_72236113     ASom    G    A        0      0        2 
  14 chr14_72236113     HCab    G    A        0      0        2 
  14 chr14_72236113     HPrz    G    A        0      0        2 
  14 chr14_72236113     ZBoe    G    A        0      0        2 
  14 chr14_72236113     ZGre    G    A        0      0        2 
  14 chr14_72236113     ZHar    G    A      0.5      1        2 
  14 chr14_72236113   Sample    G    A        0      0        2 
  14 chr14_72236471     AAsi    C    G        0      0        2 
  14 chr14_72236471     AKia    C    G        0      0        2 
  14 chr14_72236471     AOna    C    G        0      0        2 
  14 chr14_72236471     ASom    C    G        0      0        2 
  14 chr14_72236471     HCab    C    G        1      2        2 
  14 chr14_72236471     HPrz    C    G        1      2        2 
  14 chr14_72236471     ZBoe    C    G        0      0        2 
  14 chr14_72236471     ZGre    C    G        0      0        2 
  14 chr14_72236471     ZHar    C    G        0      0        2 
  14 chr14_72236471   Sample    C    G        0      0        2 
  14 chr14_72238131     AAsi    C    T        0      0        2 
  14 chr14_72238131     AKia    C    T        0      0        2 
  14 chr14_72238131     AOna    C    T        0      0        2 
  14 chr14_72238131     ASom    C    T        0      0        2 
  14 chr14_72238131     HCab    C    T      0.5      1        2 
  14 chr14_72238131     HPrz    C    T        0      0        2 
  14 chr14_72238131     ZBoe    C    T        0      0        2 
  14 chr14_72238131     ZGre    C    T        0      0        2 
  14 chr14_72238131     ZHar    C    T        0      0        2 
  14 chr14_72238131   Sample    C    T        0      0        2 
  14 chr14_72248154     AAsi    G    A        0      0        2 
  14 chr14_72248154     AKia    G    A        0      0        2 
  14 chr14_72248154     AOna    G    A        0      0        2 
  14 chr14_72248154     ASom    G    A        0      0        2 
  14 chr14_72248154     HCab    G    A        0      0        2 
  14 chr14_72248154     HPrz    G    A        0      0        2 
  14 chr14_72248154     ZBoe    G    A        1      2        2 
  14 chr14_72248154     ZGre    G    A        0      0        2 
  14 chr14_72248154     ZHar    G    A        0      0        2 
  14 chr14_72248154   Sample    G    A        0      0        2 
  14 chr14_72254468     AAsi    C    T        0      0        2 
  14 chr14_72254468     AKia    C    T        0      0        2 
  14 chr14_72254468     AOna    C    T        0      0        2 
  14 chr14_72254468     ASom    C    T        0      0        2 
  14 chr14_72254468     HCab    C    T        1      2        2 
  14 chr14_72254468     HPrz    C    T        1      2        2 
  14 chr14_72254468     ZBoe    C    T        0      0        2 
  14 chr14_72254468     ZGre    C    T        0      0        2 
  14 chr14_72254468     ZHar    C    T        0      0        2 
  14 chr14_72254468   Sample    C    T        0      0        2 
  14 chr14_72263554     AAsi    A    G        0      0        2 
  14 chr14_72263554     AKia    A    G        0      0        2 
  14 chr14_72263554     AOna    A    G      0.5      1        2 
  14 chr14_72263554     ASom    A    G        0      0        2 
  14 chr14_72263554     HCab    A    G        0      0        2 
  14 chr14_72263554     HPrz    A    G        0      0        2 
  14 chr14_72263554     ZBoe    A    G        0      0        2 
  14 chr14_72263554     ZGre    A    G        0      0        2 
  14 chr14_72263554     ZHar    A    G        0      0        2 
  14 chr14_72263554   Sample    A    G        0      0        2 
  14 chr14_72268307     AAsi    G    A        0      0        2 
  14 chr14_72268307     AKia    G    A        0      0        2 
  14 chr14_72268307     AOna    G    A        0      0        2 
  14 chr14_72268307     ASom    G    A        0      0        2 
  14 chr14_72268307     HCab    G    A        0      0        2 
  14 chr14_72268307     HPrz    G    A        0      0        2 
  14 chr14_72268307     ZBoe    G    A        0      0        2 
  14 chr14_72268307     ZGre    G    A        0      0        2 
  14 chr14_72268307     ZHar    G    A        1      2        2 
  14 chr14_72268307   Sample    G    A        0      0        2 
  14 chr14_72271557     AAsi    T    C        0      0        2 
  14 chr14_72271557     AKia    T    C        0      0        2 
  14 chr14_72271557     AOna    T    C        0      0        2 
  14 chr14_72271557     ASom    T    C        0      0        2 
  14 chr14_72271557     HCab    T    C        1      2        2 
  14 chr14_72271557     HPrz    T    C        1      2        2 
  14 chr14_72271557     ZBoe    T    C        0      0        2 
  14 chr14_72271557     ZGre    T    C        0      0        2 
  14 chr14_72271557     ZHar    T    C        0      0        2 
  14 chr14_72271557   Sample    T    C        0      0        2 
  14 chr14_72272873     AAsi    A    G        0      0        2 
  14 chr14_72272873     AKia    A    G        0      0        2 
  14 chr14_72272873     AOna    A    G        0      0        2 
  14 chr14_72272873     ASom    A    G        0      0        2 
  14 chr14_72272873     HCab    A    G        0      0        2 
  14 chr14_72272873     HPrz    A    G        0      0        2 
  14 chr14_72272873     ZBoe    A    G        0      0        2 
  14 chr14_72272873     ZGre    A    G        0      0        2 
  14 chr14_72272873     ZHar    A    G        1      2        2 
  14 chr14_72272873   Sample    A    G        0      0        2 
  14 chr14_72280383     AAsi    G    A        0      0        2 
  14 chr14_72280383     AKia    G    A        0      0        2 
  14 chr14_72280383     AOna    G    A        0      0        2 
  14 chr14_72280383     ASom    G    A        0      0        2 
  14 chr14_72280383     HCab    G    A        1      2        2 
  14 chr14_72280383     HPrz    G    A        1      2        2 
  14 chr14_72280383     ZBoe    G    A        0      0        2 
  14 chr14_72280383     ZGre    G    A        0      0        2 
  14 chr14_72280383     ZHar    G    A        0      0        2 
  14 chr14_72280383   Sample    G    A        0      0        2 
  14 chr14_72282757     AAsi    C    T        0      0        2 
  14 chr14_72282757     AKia    C    T        0      0        2 
  14 chr14_72282757     AOna    C    T        0      0        2 
  14 chr14_72282757     ASom    C    T        0      0        2 
  14 chr14_72282757     HCab    C    T      0.5      1        2 
  14 chr14_72282757     HPrz    C    T        0      0        2 
  14 chr14_72282757     ZBoe    C    T        0      0        2 
  14 chr14_72282757     ZGre    C    T        0      0        2 
  14 chr14_72282757     ZHar    C    T        0      0        2 
  14 chr14_72282757   Sample    C    T        0      0        2 
  14 chr14_72284948     AAsi    A    G        0      0        2 
  14 chr14_72284948     AKia    A    G        0      0        2 
  14 chr14_72284948     AOna    A    G        0      0        2 
  14 chr14_72284948     ASom    A    G        0      0        2 
  14 chr14_72284948     HCab    A    G      0.5      1        2 
  14 chr14_72284948     HPrz    A    G        1      2        2 
  14 chr14_72284948     ZBoe    A    G        0      0        2 
  14 chr14_72284948     ZGre    A    G        0      0        2 
  14 chr14_72284948     ZHar    A    G        0      0        2 
  14 chr14_72284948   Sample    A    G        0      0        2 
  14 chr14_72288541     AAsi    A    G        0      0        2 
  14 chr14_72288541     AKia    A    G        0      0        2 
  14 chr14_72288541     AOna    A    G        0      0        2 
  14 chr14_72288541     ASom    A    G        0      0        2 
  14 chr14_72288541     HCab    A    G        0      0        2 
  14 chr14_72288541     HPrz    A    G        0      0        2 
  14 chr14_72288541     ZBoe    A    G        0      0        2 
  14 chr14_72288541     ZGre    A    G      0.5      1        2 
  14 chr14_72288541     ZHar    A    G        0      0        2 
  14 chr14_72288541   Sample    A    G        0      0        2 
  14 chr14_72290587     AAsi    A    G        0      0        2 
  14 chr14_72290587     AKia    A    G        0      0        2 
  14 chr14_72290587     AOna    A    G      0.5      1        2 
  14 chr14_72290587     ASom    A    G        0      0        2 
  14 chr14_72290587     HCab    A    G        0      0        2 
  14 chr14_72290587     HPrz    A    G        0      0        2 
  14 chr14_72290587     ZBoe    A    G        0      0        2 
  14 chr14_72290587     ZGre    A    G        0      0        2 
  14 chr14_72290587     ZHar    A    G        0      0        2 
  14 chr14_72290587   Sample    A    G        0      0        2 
  14 chr14_72291736     AAsi    C    T        0      0        2 
  14 chr14_72291736     AKia    C    T      0.5      1        2 
  14 chr14_72291736     AOna    C    T        0      0        2 
  14 chr14_72291736     ASom    C    T        0      0        2 
  14 chr14_72291736     HCab    C    T        0      0        2 
  14 chr14_72291736     HPrz    C    T        0      0        2 
  14 chr14_72291736     ZBoe    C    T        0      0        2 
  14 chr14_72291736     ZGre    C    T        0      0        2 
  14 chr14_72291736     ZHar    C    T        0      0        2 
  14 chr14_72291736   Sample    C    T        0      0        2 
  14 chr14_72291771     AAsi    T    C        0      0        2 
  14 chr14_72291771     AKia    T    C        0      0        2 
  14 chr14_72291771     AOna    T    C        0      0        2 
  14 chr14_72291771     ASom    T    C        0      0        2 
  14 chr14_72291771     HCab    T    C        0      0        2 
  14 chr14_72291771     HPrz    T    C        0      0        2 
  14 chr14_72291771     ZBoe    T    C        1      2        2 
  14 chr14_72291771     ZGre    T    C        0      0        2 
  14 chr14_72291771     ZHar    T    C        0      0        2 
  14 chr14_72291771   Sample    T    C        0      0        2 
  14 chr14_72294994     AAsi    T    C        0      0        2 
  14 chr14_72294994     AKia    T    C        0      0        2 
  14 chr14_72294994     AOna    T    C        0      0        2 
  14 chr14_72294994     ASom    T    C        0      0        2 
  14 chr14_72294994     HCab    T    C        0      0        2 
  14 chr14_72294994     HPrz    T    C        0      0        2 
  14 chr14_72294994     ZBoe    T    C        0      0        2 
  14 chr14_72294994     ZGre    T    C        0      0        2 
  14 chr14_72294994     ZHar    T    C        1      2        2 
  14 chr14_72294994   Sample    T    C        0      0        2 
  14 chr14_72298106     AAsi    G    A        0      0        2 
  14 chr14_72298106     AKia    G    A        0      0        2 
  14 chr14_72298106     AOna    G    A        0      0        2 
  14 chr14_72298106     ASom    G    A        0      0        2 
  14 chr14_72298106     HCab    G    A        1      2        2 
  14 chr14_72298106     HPrz    G    A        1      2        2 
  14 chr14_72298106     ZBoe    G    A        0      0        2 
  14 chr14_72298106     ZGre    G    A        0      0        2 
  14 chr14_72298106     ZHar    G    A        0      0        2 
  14 chr14_72298106   Sample    G    A        0      0        2 
  14 chr14_72299094     AAsi    T    C        0      0        2 
  14 chr14_72299094     AKia    T    C        1      2        2 
  14 chr14_72299094     AOna    T    C        0      0        2 
  14 chr14_72299094     ASom    T    C        0      0        2 
  14 chr14_72299094     HCab    T    C        0      0        2 
  14 chr14_72299094     HPrz    T    C        0      0        2 
  14 chr14_72299094     ZBoe    T    C        0      0        2 
  14 chr14_72299094     ZGre    T    C        0      0        2 
  14 chr14_72299094     ZHar    T    C        0      0        2 
  14 chr14_72299094   Sample    T    C        0      0        2 
  14 chr14_72300512     AAsi    C    G        0      0        2 
  14 chr14_72300512     AKia    C    G        0      0        2 
  14 chr14_72300512     AOna    C    G        0      0        2 
  14 chr14_72300512     ASom    C    G        0      0        2 
  14 chr14_72300512     HCab    C    G        0      0        2 
  14 chr14_72300512     HPrz    C    G        0      0        2 
  14 chr14_72300512     ZBoe    C    G        0      0        2 
  14 chr14_72300512     ZGre    C    G        0      0        2 
  14 chr14_72300512     ZHar    C    G        1      2        2 
  14 chr14_72300512   Sample    C    G        0      0        2 
  14 chr14_72300533     AAsi    A    C        0      0        2 
  14 chr14_72300533     AKia    A    C        0      0        2 
  14 chr14_72300533     AOna    A    C        0      0        2 
  14 chr14_72300533     ASom    A    C        0      0        2 
  14 chr14_72300533     HCab    A    C        0      0        2 
  14 chr14_72300533     HPrz    A    C        0      0        2 
  14 chr14_72300533     ZBoe    A    C        0      0        2 
  14 chr14_72300533     ZGre    A    C        0      0        2 
  14 chr14_72300533     ZHar    A    C        1      2        2 
  14 chr14_72300533   Sample    A    C        0      0        2 
  14 chr14_72301239     AAsi    T    C        0      0        2 
  14 chr14_72301239     AKia    T    C        0      0        2 
  14 chr14_72301239     AOna    T    C        0      0        2 
  14 chr14_72301239     ASom    T    C        0      0        2 
  14 chr14_72301239     HCab    T    C        0      0        2 
  14 chr14_72301239     HPrz    T    C        0      0        2 
  14 chr14_72301239     ZBoe    T    C        1      2        2 
  14 chr14_72301239     ZGre    T    C        0      0        2 
  14 chr14_72301239     ZHar    T    C        1      2        2 
  14 chr14_72301239   Sample    T    C        0      0        2 
  14 chr14_72306468     AAsi    A    G        0      0        2 
  14 chr14_72306468     AKia    A    G        0      0        2 
  14 chr14_72306468     AOna    A    G      0.5      1        2 
  14 chr14_72306468     ASom    A    G        0      0        2 
  14 chr14_72306468     HCab    A    G        0      0        2 
  14 chr14_72306468     HPrz    A    G        0      0        2 
  14 chr14_72306468     ZBoe    A    G        1      2        2 
  14 chr14_72306468     ZGre    A    G        1      2        2 
  14 chr14_72306468     ZHar    A    G        1      2        2 
  14 chr14_72306468   Sample    A    G        0      0        2 
  14 chr14_72313812     AAsi    T    C        0      0        2 
  14 chr14_72313812     AKia    T    C        0      0        2 
  14 chr14_72313812     AOna    T    C      0.5      1        2 
  14 chr14_72313812     ASom    T    C        0      0        2 
  14 chr14_72313812     HCab    T    C        0      0        2 
  14 chr14_72313812     HPrz    T    C        0      0        2 
  14 chr14_72313812     ZBoe    T    C        0      0        2 
  14 chr14_72313812     ZGre    T    C        0      0        2 
  14 chr14_72313812     ZHar    T    C        0      0        2 
  14 chr14_72313812   Sample    T    C        0      0        2 
  14 chr14_72322110     AAsi    T    C        0      0        2 
  14 chr14_72322110     AKia    T    C        0      0        2 
  14 chr14_72322110     AOna    T    C        0      0        2 
  14 chr14_72322110     ASom    T    C        0      0        2 
  14 chr14_72322110     HCab    T    C        1      2        2 
  14 chr14_72322110     HPrz    T    C        1      2        2 
  14 chr14_72322110     ZBoe    T    C        0      0        2 
  14 chr14_72322110     ZGre    T    C        0      0        2 
  14 chr14_72322110     ZHar    T    C        0      0        2 
  14 chr14_72322110   Sample    T    C        0      0        2 
  14 chr14_72326863     AAsi    G    A        0      0        2 
  14 chr14_72326863     AKia    G    A        0      0        2 
  14 chr14_72326863     AOna    G    A      0.5      1        2 
  14 chr14_72326863     ASom    G    A        0      0        2 
  14 chr14_72326863     HCab    G    A        0      0        2 
  14 chr14_72326863     HPrz    G    A        0      0        2 
  14 chr14_72326863     ZBoe    G    A        0      0        2 
  14 chr14_72326863     ZGre    G    A        0      0        2 
  14 chr14_72326863     ZHar    G    A        0      0        2 
  14 chr14_72326863   Sample    G    A        0      0        2 
  14 chr14_72338255     AAsi    A    G        0      0        2 
  14 chr14_72338255     AKia    A    G        0      0        2 
  14 chr14_72338255     AOna    A    G        0      0        2 
  14 chr14_72338255     ASom    A    G        0      0        2 
  14 chr14_72338255     HCab    A    G        0      0        2 
  14 chr14_72338255     HPrz    A    G        0      0        2 
  14 chr14_72338255     ZBoe    A    G        0      0        2 
  14 chr14_72338255     ZGre    A    G        0      0        2 
  14 chr14_72338255     ZHar    A    G      0.5      1        2 
  14 chr14_72338255   Sample    A    G        0      0        2 
  14 chr14_72346798     AAsi    T    C        0      0        2 
  14 chr14_72346798     AKia    T    C      0.5      1        2 
  14 chr14_72346798     AOna    T    C        1      2        2 
  14 chr14_72346798     ASom    T    C        0      0        2 
  14 chr14_72346798     HCab    T    C        0      0        2 
  14 chr14_72346798     HPrz    T    C        0      0        2 
  14 chr14_72346798     ZBoe    T    C        0      0        2 
  14 chr14_72346798     ZGre    T    C        0      0        2 
  14 chr14_72346798     ZHar    T    C        0      0        2 
  14 chr14_72346798   Sample    T    C        0      0        2 
  14 chr14_72347916     AAsi    T    C        0      0        2 
  14 chr14_72347916     AKia    T    C        0      0        2 
  14 chr14_72347916     AOna    T    C      0.5      1        2 
  14 chr14_72347916     ASom    T    C        0      0        2 
  14 chr14_72347916     HCab    T    C        0      0        2 
  14 chr14_72347916     HPrz    T    C        0      0        2 
  14 chr14_72347916     ZBoe    T    C        0      0        2 
  14 chr14_72347916     ZGre    T    C        0      0        2 
  14 chr14_72347916     ZHar    T    C        0      0        2 
  14 chr14_72347916   Sample    T    C        0      0        2 
  14 chr14_72350127     AAsi    T    G        0      0        2 
  14 chr14_72350127     AKia    T    G        0      0        2 
  14 chr14_72350127     AOna    T    G        0      0        2 
  14 chr14_72350127     ASom    T    G        1      2        2 
  14 chr14_72350127     HCab    T    G        0      0        2 
  14 chr14_72350127     HPrz    T    G        0      0        2 
  14 chr14_72350127     ZBoe    T    G        0      0        2 
  14 chr14_72350127     ZGre    T    G        0      0        2 
  14 chr14_72350127     ZHar    T    G        0      0        2 
  14 chr14_72350127   Sample    T    G        0      0        2 
  14 chr14_72359472     AAsi    A    G        0      0        2 
  14 chr14_72359472     AKia    A    G        0      0        2 
  14 chr14_72359472     AOna    A    G        0      0        2 
  14 chr14_72359472     ASom    A    G        0      0        2 
  14 chr14_72359472     HCab    A    G        0      0        2 
  14 chr14_72359472     HPrz    A    G        0      0        2 
  14 chr14_72359472     ZBoe    A    G        1      2        2 
  14 chr14_72359472     ZGre    A    G        0      0        2 
  14 chr14_72359472     ZHar    A    G        1      2        2 
  14 chr14_72359472   Sample    A    G        0      0        2 
  14 chr14_72360925     AAsi    C    A        0      0        2 
  14 chr14_72360925     AKia    C    A        1      2        2 
  14 chr14_72360925     AOna    C    A        0      0        2 
  14 chr14_72360925     ASom    C    A        0      0        2 
  14 chr14_72360925     HCab    C    A        0      0        2 
  14 chr14_72360925     HPrz    C    A        0      0        2 
  14 chr14_72360925     ZBoe    C    A        0      0        2 
  14 chr14_72360925     ZGre    C    A        0      0        2 
  14 chr14_72360925     ZHar    C    A        0      0        2 
  14 chr14_72360925   Sample    C    A        0      0        2 
  14 chr14_72365772     AAsi    T    A        0      0        2 
  14 chr14_72365772     AKia    T    A        0      0        2 
  14 chr14_72365772     AOna    T    A      0.5      1        2 
  14 chr14_72365772     ASom    T    A        0      0        2 
  14 chr14_72365772     HCab    T    A        0      0        2 
  14 chr14_72365772     HPrz    T    A        0      0        2 
  14 chr14_72365772     ZBoe    T    A        0      0        2 
  14 chr14_72365772     ZGre    T    A        0      0        2 
  14 chr14_72365772     ZHar    T    A        0      0        2 
  14 chr14_72365772   Sample    T    A        0      0        2 
  14 chr14_72366877     AAsi    G    C        0      0        2 
  14 chr14_72366877     AKia    G    C      0.5      1        2 
  14 chr14_72366877     AOna    G    C        1      2        2 
  14 chr14_72366877     ASom    G    C        0      0        2 
  14 chr14_72366877     HCab    G    C        0      0        2 
  14 chr14_72366877     HPrz    G    C        0      0        2 
  14 chr14_72366877     ZBoe    G    C        0      0        2 
  14 chr14_72366877     ZGre    G    C        0      0        2 
  14 chr14_72366877     ZHar    G    C        0      0        2 
  14 chr14_72366877   Sample    G    C        0      0        2 
  14 chr14_72370310     AAsi    C    T        0      0        2 
  14 chr14_72370310     AKia    C    T        0      0        2 
  14 chr14_72370310     AOna    C    T        0      0        2 
  14 chr14_72370310     ASom    C    T        0      0        2 
  14 chr14_72370310     HCab    C    T        0      0        2 
  14 chr14_72370310     HPrz    C    T        0      0        2 
  14 chr14_72370310     ZBoe    C    T      0.5      1        2 
  14 chr14_72370310     ZGre    C    T        0      0        2 
  14 chr14_72370310     ZHar    C    T        0      0        2 
  14 chr14_72370310   Sample    C    T        0      0        2 
  14 chr14_72371399     AAsi    C    G      0.5      1        2 
  14 chr14_72371399     AKia    C    G        0      0        2 
  14 chr14_72371399     AOna    C    G        0      0        2 
  14 chr14_72371399     ASom    C    G        0      0        2 
  14 chr14_72371399     HCab    C    G        0      0        2 
  14 chr14_72371399     HPrz    C    G        0      0        2 
  14 chr14_72371399     ZBoe    C    G        0      0        2 
  14 chr14_72371399     ZGre    C    G        0      0        2 
  14 chr14_72371399     ZHar    C    G        0      0        2 
  14 chr14_72371399   Sample    C    G        0      0        2 
  14 chr14_72378048     AAsi    T    C        0      0        2 
  14 chr14_72378048     AKia    T    C        0      0        2 
  14 chr14_72378048     AOna    T    C      0.5      1        2 
  14 chr14_72378048     ASom    T    C        0      0        2 
  14 chr14_72378048     HCab    T    C        0      0        2 
  14 chr14_72378048     HPrz    T    C        0      0        2 
  14 chr14_72378048     ZBoe    T    C        0      0        2 
  14 chr14_72378048     ZGre    T    C        0      0        2 
  14 chr14_72378048     ZHar    T    C        0      0        2 
  14 chr14_72378048   Sample    T    C        0      0        2 
  14 chr14_72379675     AAsi    T    C        0      0        2 
  14 chr14_72379675     AKia    T    C      0.5      1        2 
  14 chr14_72379675     AOna    T    C        0      0        2 
  14 chr14_72379675     ASom    T    C        0      0        2 
  14 chr14_72379675     HCab    T    C        0      0        2 
  14 chr14_72379675     HPrz    T    C        0      0        2 
  14 chr14_72379675     ZBoe    T    C        0      0        2 
  14 chr14_72379675     ZGre    T    C        0      0        2 
  14 chr14_72379675     ZHar    T    C        0      0        2 
  14 chr14_72379675   Sample    T    C        0      0        2 
  14 chr14_72379806     AAsi    A    T        0      0        2 
  14 chr14_72379806     AKia    A    T      0.5      1        2 
  14 chr14_72379806     AOna    A    T        1      2        2 
  14 chr14_72379806     ASom    A    T        0      0        2 
  14 chr14_72379806     HCab    A    T        0      0        2 
  14 chr14_72379806     HPrz    A    T        0      0        2 
  14 chr14_72379806     ZBoe    A    T        1      2        2 
  14 chr14_72379806     ZGre    A    T        1      2        2 
  14 chr14_72379806     ZHar    A    T        1      2        2 
  14 chr14_72379806   Sample    A    T        0      0        2 
  14 chr14_72380361     AAsi    A    G        0      0        2 
  14 chr14_72380361     AKia    A    G        0      0        2 
  14 chr14_72380361     AOna    A    G        0      0        2 
  14 chr14_72380361     ASom    A    G        0      0        2 
  14 chr14_72380361     HCab    A    G        1      2        2 
  14 chr14_72380361     HPrz    A    G        1      2        2 
  14 chr14_72380361     ZBoe    A    G        0      0        2 
  14 chr14_72380361     ZGre    A    G        0      0        2 
  14 chr14_72380361     ZHar    A    G        0      0        2 
  14 chr14_72380361   Sample    A    G        0      0        2 
  14 chr14_72386261     AAsi    G    A        0      0        2 
  14 chr14_72386261     AKia    G    A        0      0        2 
  14 chr14_72386261     AOna    G    A        0      0        2 
  14 chr14_72386261     ASom    G    A        0      0        2 
  14 chr14_72386261     HCab    G    A        0      0        2 
  14 chr14_72386261     HPrz    G    A        0      0        2 
  14 chr14_72386261     ZBoe    G    A        0      0        2 
  14 chr14_72386261     ZGre    G    A        0      0        2 
  14 chr14_72386261     ZHar    G    A      0.5      1        2 
  14 chr14_72386261   Sample    G    A        0      0        2 
  14 chr14_72391576     AAsi    T    C        0      0        2 
  14 chr14_72391576     AKia    T    C        1      2        2 
  14 chr14_72391576     AOna    T    C        1      2        2 
  14 chr14_72391576     ASom    T    C        0      0        2 
  14 chr14_72391576     HCab    T    C        0      0        2 
  14 chr14_72391576     HPrz    T    C        0      0        2 
  14 chr14_72391576     ZBoe    T    C        0      0        2 
  14 chr14_72391576     ZGre    T    C        0      0        2 
  14 chr14_72391576     ZHar    T    C        0      0        2 
  14 chr14_72391576   Sample    T    C        0      0        2 
  14 chr14_72399790     AAsi    C    T        0      0        2 
  14 chr14_72399790     AKia    C    T        0      0        2 
  14 chr14_72399790     AOna    C    T        0      0        2 
  14 chr14_72399790     ASom    C    T        0      0        2 
  14 chr14_72399790     HCab    C    T        1      2        2 
  14 chr14_72399790     HPrz    C    T        0      0        2 
  14 chr14_72399790     ZBoe    C    T        0      0        2 
  14 chr14_72399790     ZGre    C    T        0      0        2 
  14 chr14_72399790     ZHar    C    T        0      0        2 
  14 chr14_72399790   Sample    C    T        0      0        2 
  14 chr14_72401460     AAsi    A    C        0      0        2 
  14 chr14_72401460     AKia    A    C        0      0        2 
  14 chr14_72401460     AOna    A    C        0      0        2 
  14 chr14_72401460     ASom    A    C        0      0        2 
  14 chr14_72401460     HCab    A    C        1      2        2 
  14 chr14_72401460     HPrz    A    C        1      2        2 
  14 chr14_72401460     ZBoe    A    C        0      0        2 
  14 chr14_72401460     ZGre    A    C        0      0        2 
  14 chr14_72401460     ZHar    A    C        0      0        2 
  14 chr14_72401460   Sample    A    C        0      0        2 
  14 chr14_72406545     AAsi    A    G        0      0        2 
  14 chr14_72406545     AKia    A    G        0      0        2 
  14 chr14_72406545     AOna    A    G        0      0        2 
  14 chr14_72406545     ASom    A    G        0      0        2 
  14 chr14_72406545     HCab    A    G        0      0        2 
  14 chr14_72406545     HPrz    A    G        0      0        2 
  14 chr14_72406545     ZBoe    A    G        0      0        2 
  14 chr14_72406545     ZGre    A    G        1      2        2 
  14 chr14_72406545     ZHar    A    G        0      0        2 
  14 chr14_72406545   Sample    A    G        0      0        2 
  14 chr14_72406623     AAsi    A    T        0      0        2 
  14 chr14_72406623     AKia    A    T        0      0        2 
  14 chr14_72406623     AOna    A    T        0      0        2 
  14 chr14_72406623     ASom    A    T        0      0        2 
  14 chr14_72406623     HCab    A    T        0      0        2 
  14 chr14_72406623     HPrz    A    T      0.5      1        2 
  14 chr14_72406623     ZBoe    A    T        0      0        2 
  14 chr14_72406623     ZGre    A    T        0      0        2 
  14 chr14_72406623     ZHar    A    T        0      0        2 
  14 chr14_72406623   Sample    A    T        0      0        2 
  14 chr14_72409070     AAsi    T    C        0      0        2 
  14 chr14_72409070     AKia    T    C        1      2        2 
  14 chr14_72409070     AOna    T    C        0      0        2 
  14 chr14_72409070     ASom    T    C        0      0        2 
  14 chr14_72409070     HCab    T    C        0      0        2 
  14 chr14_72409070     HPrz    T    C        0      0        2 
  14 chr14_72409070     ZBoe    T    C        0      0        2 
  14 chr14_72409070     ZGre    T    C        0      0        2 
  14 chr14_72409070     ZHar    T    C        0      0        2 
  14 chr14_72409070   Sample    T    C        0      0        2 
  14 chr14_72410442     AAsi    C    T        0      0        2 
  14 chr14_72410442     AKia    C    T        0      0        2 
  14 chr14_72410442     AOna    C    T        0      0        2 
  14 chr14_72410442     ASom    C    T        0      0        2 
  14 chr14_72410442     HCab    C    T        0      0        2 
  14 chr14_72410442     HPrz    C    T        0      0        2 
  14 chr14_72410442     ZBoe    C    T      0.5      1        2 
  14 chr14_72410442     ZGre    C    T        0      0        2 
  14 chr14_72410442     ZHar    C    T        0      0        2 
  14 chr14_72410442   Sample    C    T        0      0        2 
  14 chr14_72413156     AAsi    C    A        0      0        2 
  14 chr14_72413156     AKia    C    A        0      0        2 
  14 chr14_72413156     AOna    C    A        0      0        2 
  14 chr14_72413156     ASom    C    A        0      0        2 
  14 chr14_72413156     HCab    C    A        1      2        2 
  14 chr14_72413156     HPrz    C    A        1      2        2 
  14 chr14_72413156     ZBoe    C    A        0      0        2 
  14 chr14_72413156     ZGre    C    A        0      0        2 
  14 chr14_72413156     ZHar    C    A        0      0        2 
  14 chr14_72413156   Sample    C    A        0      0        2 
  14 chr14_72414692     AAsi    C    T        0      0        2 
  14 chr14_72414692     AKia    C    T        0      0        2 
  14 chr14_72414692     AOna    C    T        0      0        2 
  14 chr14_72414692     ASom    C    T        0      0        2 
  14 chr14_72414692     HCab    C    T        1      2        2 
  14 chr14_72414692     HPrz    C    T        0      0        2 
  14 chr14_72414692     ZBoe    C    T        0      0        2 
  14 chr14_72414692     ZGre    C    T        0      0        2 
  14 chr14_72414692     ZHar    C    T        0      0        2 
  14 chr14_72414692   Sample    C    T        0      0        2 
  14 chr14_72416609     AAsi    G    A        0      0        2 
  14 chr14_72416609     AKia    G    A        0      0        2 
  14 chr14_72416609     AOna    G    A        0      0        2 
  14 chr14_72416609     ASom    G    A        0      0        2 
  14 chr14_72416609     HCab    G    A        1      2        2 
  14 chr14_72416609     HPrz    G    A        0      0        2 
  14 chr14_72416609     ZBoe    G    A        0      0        2 
  14 chr14_72416609     ZGre    G    A        0      0        2 
  14 chr14_72416609     ZHar    G    A        0      0        2 
  14 chr14_72416609   Sample    G    A        0      0        2 
  14 chr14_72418072     AAsi    T    C        0      0        2 
  14 chr14_72418072     AKia    T    C        0      0        2 
  14 chr14_72418072     AOna    T    C        0      0        2 
  14 chr14_72418072     ASom    T    C        0      0        2 
  14 chr14_72418072     HCab    T    C        0      0        2 
  14 chr14_72418072     HPrz    T    C        0      0        2 
  14 chr14_72418072     ZBoe    T    C        0      0        2 
  14 chr14_72418072     ZGre    T    C        0      0        2 
  14 chr14_72418072     ZHar    T    C      0.5      1        2 
  14 chr14_72418072   Sample    T    C        0      0        2 
  14 chr14_72421332     AAsi    T    C        0      0        2 
  14 chr14_72421332     AKia    T    C        0      0        2 
  14 chr14_72421332     AOna    T    C        0      0        2 
  14 chr14_72421332     ASom    T    C        0      0        2 
  14 chr14_72421332     HCab    T    C        0      0        2 
  14 chr14_72421332     HPrz    T    C        0      0        2 
  14 chr14_72421332     ZBoe    T    C      0.5      1        2 
  14 chr14_72421332     ZGre    T    C        0      0        2 
  14 chr14_72421332     ZHar    T    C        0      0        2 
  14 chr14_72421332   Sample    T    C        0      0        2 
  14 chr14_72422807     AAsi    C    T        0      0        2 
  14 chr14_72422807     AKia    C    T        0      0        2 
  14 chr14_72422807     AOna    C    T        0      0        2 
  14 chr14_72422807     ASom    C    T        0      0        2 
  14 chr14_72422807     HCab    C    T        1      2        2 
  14 chr14_72422807     HPrz    C    T        0      0        2 
  14 chr14_72422807     ZBoe    C    T        0      0        2 
  14 chr14_72422807     ZGre    C    T        0      0        2 
  14 chr14_72422807     ZHar    C    T        0      0        2 
  14 chr14_72422807   Sample    C    T        0      0        2 
  14 chr14_72423422     AAsi    G    A        0      0        2 
  14 chr14_72423422     AKia    G    A        0      0        2 
  14 chr14_72423422     AOna    G    A        0      0        2 
  14 chr14_72423422     ASom    G    A        0      0        2 
  14 chr14_72423422     HCab    G    A        1      2        2 
  14 chr14_72423422     HPrz    G    A        1      2        2 
  14 chr14_72423422     ZBoe    G    A        0      0        2 
  14 chr14_72423422     ZGre    G    A        0      0        2 
  14 chr14_72423422     ZHar    G    A        0      0        2 
  14 chr14_72423422   Sample    G    A        0      0        2 
  14 chr14_72428011     AAsi    A    G        1      2        2 
  14 chr14_72428011     AKia    A    G        0      0        2 
  14 chr14_72428011     AOna    A    G        0      0        2 
  14 chr14_72428011     ASom    A    G        1      2        2 
  14 chr14_72428011     HCab    A    G        0      0        2 
  14 chr14_72428011     HPrz    A    G        0      0        2 
  14 chr14_72428011     ZBoe    A    G        0      0        2 
  14 chr14_72428011     ZGre    A    G        0      0        2 
  14 chr14_72428011     ZHar    A    G        0      0        2 
  14 chr14_72428011   Sample    A    G        0      0        2 
  14 chr14_72428666     AAsi    A    G        0      0        2 
  14 chr14_72428666     AKia    A    G        0      0        2 
  14 chr14_72428666     AOna    A    G        0      0        2 
  14 chr14_72428666     ASom    A    G        0      0        2 
  14 chr14_72428666     HCab    A    G        0      0        2 
  14 chr14_72428666     HPrz    A    G      0.5      1        2 
  14 chr14_72428666     ZBoe    A    G        0      0        2 
  14 chr14_72428666     ZGre    A    G        0      0        2 
  14 chr14_72428666     ZHar    A    G        0      0        2 
  14 chr14_72428666   Sample    A    G        0      0        2 
  14 chr14_72432996     AAsi    T    C        0      0        2 
  14 chr14_72432996     AKia    T    C      0.5      1        2 
  14 chr14_72432996     AOna    T    C        0      0        2 
  14 chr14_72432996     ASom    T    C        0      0        2 
  14 chr14_72432996     HCab    T    C        0      0        2 
  14 chr14_72432996     HPrz    T    C        0      0        2 
  14 chr14_72432996     ZBoe    T    C        0      0        2 
  14 chr14_72432996     ZGre    T    C        0      0        2 
  14 chr14_72432996     ZHar    T    C        0      0        2 
  14 chr14_72432996   Sample    T    C        0      0        2 
  14 chr14_72433530     AAsi    T    C        0      0        2 
  14 chr14_72433530     AKia    T    C        0      0        2 
  14 chr14_72433530     AOna    T    C        0      0        2 
  14 chr14_72433530     ASom    T    C        0      0        2 
  14 chr14_72433530     HCab    T    C        0      0        2 
  14 chr14_72433530     HPrz    T    C        0      0        2 
  14 chr14_72433530     ZBoe    T    C        0      0        2 
  14 chr14_72433530     ZGre    T    C        0      0        2 
  14 chr14_72433530     ZHar    T    C      0.5      1        2 
  14 chr14_72433530   Sample    T    C        0      0        2 
  14 chr14_72433679     AAsi    G    T        0      0        2 
  14 chr14_72433679     AKia    G    T        0      0        2 
  14 chr14_72433679     AOna    G    T        0      0        2 
  14 chr14_72433679     ASom    G    T        0      0        2 
  14 chr14_72433679     HCab    G    T        0      0        2 
  14 chr14_72433679     HPrz    G    T        0      0        2 
  14 chr14_72433679     ZBoe    G    T        1      2        2 
  14 chr14_72433679     ZGre    G    T        1      2        2 
  14 chr14_72433679     ZHar    G    T        1      2        2 
  14 chr14_72433679   Sample    G    T        0      0        2 
  14 chr14_72436010     AAsi    T    G      0.5      1        2 
  14 chr14_72436010     AKia    T    G        0      0        2 
  14 chr14_72436010     AOna    T    G        0      0        2 
  14 chr14_72436010     ASom    T    G        0      0        2 
  14 chr14_72436010     HCab    T    G        0      0        2 
  14 chr14_72436010     HPrz    T    G        0      0        2 
  14 chr14_72436010     ZBoe    T    G        0      0        2 
  14 chr14_72436010     ZGre    T    G        0      0        2 
  14 chr14_72436010     ZHar    T    G        0      0        2 
  14 chr14_72436010   Sample    T    G        1      2        2 
  14 chr14_72442499     AAsi    G    A        0      0        2 
  14 chr14_72442499     AKia    G    A        0      0        2 
  14 chr14_72442499     AOna    G    A        0      0        2 
  14 chr14_72442499     ASom    G    A        0      0        2 
  14 chr14_72442499     HCab    G    A        1      2        2 
  14 chr14_72442499     HPrz    G    A        1      2        2 
  14 chr14_72442499     ZBoe    G    A        0      0        2 
  14 chr14_72442499     ZGre    G    A        0      0        2 
  14 chr14_72442499     ZHar    G    A        0      0        2 
  14 chr14_72442499   Sample    G    A        0      0        2 
  14 chr14_72443967     AAsi    T    C        0      0        2 
  14 chr14_72443967     AKia    T    C        1      2        2 
  14 chr14_72443967     AOna    T    C        0      0        2 
  14 chr14_72443967     ASom    T    C        0      0        2 
  14 chr14_72443967     HCab    T    C        0      0        2 
  14 chr14_72443967     HPrz    T    C        0      0        2 
  14 chr14_72443967     ZBoe    T    C        0      0        2 
  14 chr14_72443967     ZGre    T    C        0      0        2 
  14 chr14_72443967     ZHar    T    C        0      0        2 
  14 chr14_72443967   Sample    T    C        0      0        2 
  14 chr14_72451060     AAsi    A    G        0      0        2 
  14 chr14_72451060     AKia    A    G        0      0        2 
  14 chr14_72451060     AOna    A    G        0      0        2 
  14 chr14_72451060     ASom    A    G        0      0        2 
  14 chr14_72451060     HCab    A    G        0      0        2 
  14 chr14_72451060     HPrz    A    G        0      0        2 
  14 chr14_72451060     ZBoe    A    G        1      2        2 
  14 chr14_72451060     ZGre    A    G        1      2        2 
  14 chr14_72451060     ZHar    A    G        1      2        2 
  14 chr14_72451060   Sample    A    G        0      0        2 
  14 chr14_72458940     AAsi    A    G        0      0        2 
  14 chr14_72458940     AKia    A    G        0      0        2 
  14 chr14_72458940     AOna    A    G        0      0        2 
  14 chr14_72458940     ASom    A    G        0      0        2 
  14 chr14_72458940     HCab    A    G        1      2        2 
  14 chr14_72458940     HPrz    A    G        1      2        2 
  14 chr14_72458940     ZBoe    A    G        0      0        2 
  14 chr14_72458940     ZGre    A    G        0      0        2 
  14 chr14_72458940     ZHar    A    G        0      0        2 
  14 chr14_72458940   Sample    A    G        0      0        2 
  14 chr14_72459745     AAsi    T    C      0.5      1        2 
  14 chr14_72459745     AKia    T    C        0      0        2 
  14 chr14_72459745     AOna    T    C        0      0        2 
  14 chr14_72459745     ASom    T    C        1      2        2 
  14 chr14_72459745     HCab    T    C        0      0        2 
  14 chr14_72459745     HPrz    T    C        0      0        2 
  14 chr14_72459745     ZBoe    T    C        0      0        2 
  14 chr14_72459745     ZGre    T    C        0      0        2 
  14 chr14_72459745     ZHar    T    C        0      0        2 
  14 chr14_72459745   Sample    T    C        1      2        2 
  14 chr14_72462370     AAsi    T    C        0      0        2 
  14 chr14_72462370     AKia    T    C        0      0        2 
  14 chr14_72462370     AOna    T    C        0      0        2 
  14 chr14_72462370     ASom    T    C        0      0        2 
  14 chr14_72462370     HCab    T    C        1      2        2 
  14 chr14_72462370     HPrz    T    C        1      2        2 
  14 chr14_72462370     ZBoe    T    C        0      0        2 
  14 chr14_72462370     ZGre    T    C        0      0        2 
  14 chr14_72462370     ZHar    T    C        0      0        2 
  14 chr14_72462370   Sample    T    C        0      0        2 
  14 chr14_72462926     AAsi    T    C        0      0        2 
  14 chr14_72462926     AKia    T    C        0      0        2 
  14 chr14_72462926     AOna    T    C        0      0        2 
  14 chr14_72462926     ASom    T    C        1      2        2 
  14 chr14_72462926     HCab    T    C        0      0        2 
  14 chr14_72462926     HPrz    T    C        0      0        2 
  14 chr14_72462926     ZBoe    T    C        0      0        2 
  14 chr14_72462926     ZGre    T    C        0      0        2 
  14 chr14_72462926     ZHar    T    C        0      0        2 
  14 chr14_72462926   Sample    T    C        0      0        2 
  14 chr14_72467693     AAsi    A    T        0      0        2 
  14 chr14_72467693     AKia    A    T      0.5      1        2 
  14 chr14_72467693     AOna    A    T        0      0        2 
  14 chr14_72467693     ASom    A    T        0      0        2 
  14 chr14_72467693     HCab    A    T        0      0        2 
  14 chr14_72467693     HPrz    A    T        0      0        2 
  14 chr14_72467693     ZBoe    A    T        0      0        2 
  14 chr14_72467693     ZGre    A    T        0      0        2 
  14 chr14_72467693     ZHar    A    T        0      0        2 
  14 chr14_72467693   Sample    A    T        0      0        2 
  14 chr14_72481187     AAsi    T    C        0      0        2 
  14 chr14_72481187     AKia    T    C        0      0        2 
  14 chr14_72481187     AOna    T    C      0.5      1        2 
  14 chr14_72481187     ASom    T    C        0      0        2 
  14 chr14_72481187     HCab    T    C        0      0        2 
  14 chr14_72481187     HPrz    T    C        0      0        2 
  14 chr14_72481187     ZBoe    T    C        0      0        2 
  14 chr14_72481187     ZGre    T    C        0      0        2 
  14 chr14_72481187     ZHar    T    C        0      0        2 
  14 chr14_72481187   Sample    T    C        0      0        2 
  14 chr14_72485418     AAsi    A    C        0      0        2 
  14 chr14_72485418     AKia    A    C        0      0        2 
  14 chr14_72485418     AOna    A    C        0      0        2 
  14 chr14_72485418     ASom    A    C        0      0        2 
  14 chr14_72485418     HCab    A    C        1      2        2 
  14 chr14_72485418     HPrz    A    C        1      2        2 
  14 chr14_72485418     ZBoe    A    C        0      0        2 
  14 chr14_72485418     ZGre    A    C        0      0        2 
  14 chr14_72485418     ZHar    A    C        0      0        2 
  14 chr14_72485418   Sample    A    C        0      0        2 
  14 chr14_72490424     AAsi    C    A        0      0        2 
  14 chr14_72490424     AKia    C    A        0      0        2 
  14 chr14_72490424     AOna    C    A        0      0        2 
  14 chr14_72490424     ASom    C    A        0      0        2 
  14 chr14_72490424     HCab    C    A        0      0        2 
  14 chr14_72490424     HPrz    C    A        0      0        2 
  14 chr14_72490424     ZBoe    C    A        0      0        2 
  14 chr14_72490424     ZGre    C    A        0      0        2 
  14 chr14_72490424     ZHar    C    A      0.5      1        2 
  14 chr14_72490424   Sample    C    A        0      0        2 
  14 chr14_72498387     AAsi    T    C        0      0        2 
  14 chr14_72498387     AKia    T    C      0.5      1        2 
  14 chr14_72498387     AOna    T    C        0      0        2 
  14 chr14_72498387     ASom    T    C        0      0        2 
  14 chr14_72498387     HCab    T    C        0      0        2 
  14 chr14_72498387     HPrz    T    C        0      0        2 
  14 chr14_72498387     ZBoe    T    C        0      0        2 
  14 chr14_72498387     ZGre    T    C        0      0        2 
  14 chr14_72498387     ZHar    T    C        0      0        2 
  14 chr14_72498387   Sample    T    C        0      0        2 
  14 chr14_72500640     AAsi    T    C        0      0        2 
  14 chr14_72500640     AKia    T    C        0      0        2 
  14 chr14_72500640     AOna    T    C        0      0        2 
  14 chr14_72500640     ASom    T    C        0      0        2 
  14 chr14_72500640     HCab    T    C        0      0        2 
  14 chr14_72500640     HPrz    T    C        0      0        2 
  14 chr14_72500640     ZBoe    T    C        0      0        2 
  14 chr14_72500640     ZGre    T    C        0      0        2 
  14 chr14_72500640     ZHar    T    C        1      2        2 
  14 chr14_72500640   Sample    T    C        0      0        2 
  14 chr14_72502126     AAsi    A    G        0      0        2 
  14 chr14_72502126     AKia    A    G      0.5      1        2 
  14 chr14_72502126     AOna    A    G        0      0        2 
  14 chr14_72502126     ASom    A    G        0      0        2 
  14 chr14_72502126     HCab    A    G        0      0        2 
  14 chr14_72502126     HPrz    A    G        0      0        2 
  14 chr14_72502126     ZBoe    A    G        0      0        2 
  14 chr14_72502126     ZGre    A    G        0      0        2 
  14 chr14_72502126     ZHar    A    G        0      0        2 
  14 chr14_72502126   Sample    A    G        0      0        2 
  14 chr14_72506375     AAsi    T    C        0      0        2 
  14 chr14_72506375     AKia    T    C        0      0        2 
  14 chr14_72506375     AOna    T    C        0      0        2 
  14 chr14_72506375     ASom    T    C        0      0        2 
  14 chr14_72506375     HCab    T    C        1      2        2 
  14 chr14_72506375     HPrz    T    C        1      2        2 
  14 chr14_72506375     ZBoe    T    C        0      0        2 
  14 chr14_72506375     ZGre    T    C        0      0        2 
  14 chr14_72506375     ZHar    T    C        0      0        2 
  14 chr14_72506375   Sample    T    C        0      0        2 
  14 chr14_72509932     AAsi    G    C        0      0        2 
  14 chr14_72509932     AKia    G    C        0      0        2 
  14 chr14_72509932     AOna    G    C        0      0        2 
  14 chr14_72509932     ASom    G    C        1      2        2 
  14 chr14_72509932     HCab    G    C        0      0        2 
  14 chr14_72509932     HPrz    G    C        0      0        2 
  14 chr14_72509932     ZBoe    G    C        0      0        2 
  14 chr14_72509932     ZGre    G    C        0      0        2 
  14 chr14_72509932     ZHar    G    C        0      0        2 
  14 chr14_72509932   Sample    G    C        0      0        2 
  14 chr14_72510383     AAsi    T    G        0      0        2 
  14 chr14_72510383     AKia    T    G      0.5      1        2 
  14 chr14_72510383     AOna    T    G        0      0        2 
  14 chr14_72510383     ASom    T    G        0      0        2 
  14 chr14_72510383     HCab    T    G        0      0        2 
  14 chr14_72510383     HPrz    T    G        0      0        2 
  14 chr14_72510383     ZBoe    T    G        0      0        2 
  14 chr14_72510383     ZGre    T    G        0      0        2 
  14 chr14_72510383     ZHar    T    G        0      0        2 
  14 chr14_72510383   Sample    T    G        0      0        2 
  14 chr14_72514889     AAsi    T    G        0      0        2 
  14 chr14_72514889     AKia    T    G        0      0        2 
  14 chr14_72514889     AOna    T    G        0      0        2 
  14 chr14_72514889     ASom    T    G        0      0        2 
  14 chr14_72514889     HCab    T    G        1      2        2 
  14 chr14_72514889     HPrz    T    G        0      0        2 
  14 chr14_72514889     ZBoe    T    G        0      0        2 
  14 chr14_72514889     ZGre    T    G        0      0        2 
  14 chr14_72514889     ZHar    T    G        0      0        2 
  14 chr14_72514889   Sample    T    G        0      0        2 
  14 chr14_72532049     AAsi    T    C        0      0        2 
  14 chr14_72532049     AKia    T    C        0      0        2 
  14 chr14_72532049     AOna    T    C        0      0        2 
  14 chr14_72532049     ASom    T    C        0      0        2 
  14 chr14_72532049     HCab    T    C        0      0        2 
  14 chr14_72532049     HPrz    T    C        0      0        2 
  14 chr14_72532049     ZBoe    T    C      0.5      1        2 
  14 chr14_72532049     ZGre    T    C        0      0        2 
  14 chr14_72532049     ZHar    T    C        0      0        2 
  14 chr14_72532049   Sample    T    C        0      0        2 
  14 chr14_72545626     AAsi    G    C        0      0        2 
  14 chr14_72545626     AKia    G    C        0      0        2 
  14 chr14_72545626     AOna    G    C        0      0        2 
  14 chr14_72545626     ASom    G    C        0      0        2 
  14 chr14_72545626     HCab    G    C        0      0        2 
  14 chr14_72545626     HPrz    G    C        0      0        2 
  14 chr14_72545626     ZBoe    G    C        0      0        2 
  14 chr14_72545626     ZGre    G    C        1      2        2 
  14 chr14_72545626     ZHar    G    C        0      0        2 
  14 chr14_72545626   Sample    G    C        0      0        2 
  14 chr14_72546514     AAsi    C    G        0      0        2 
  14 chr14_72546514     AKia    C    G        0      0        2 
  14 chr14_72546514     AOna    C    G        0      0        2 
  14 chr14_72546514     ASom    C    G        0      0        2 
  14 chr14_72546514     HCab    C    G        1      2        2 
  14 chr14_72546514     HPrz    C    G        1      2        2 
  14 chr14_72546514     ZBoe    C    G        0      0        2 
  14 chr14_72546514     ZGre    C    G        0      0        2 
  14 chr14_72546514     ZHar    C    G        0      0        2 
  14 chr14_72546514   Sample    C    G        0      0        2 
  14 chr14_72549837     AAsi    C    G        0      0        2 
  14 chr14_72549837     AKia    C    G      0.5      1        2 
  14 chr14_72549837     AOna    C    G        0      0        2 
  14 chr14_72549837     ASom    C    G        0      0        2 
  14 chr14_72549837     HCab    C    G        0      0        2 
  14 chr14_72549837     HPrz    C    G        0      0        2 
  14 chr14_72549837     ZBoe    C    G        0      0        2 
  14 chr14_72549837     ZGre    C    G        0      0        2 
  14 chr14_72549837     ZHar    C    G        0      0        2 
  14 chr14_72549837   Sample    C    G        0      0        2 
  14 chr14_72552189     AAsi    A    G        0      0        2 
  14 chr14_72552189     AKia    A    G        0      0        2 
  14 chr14_72552189     AOna    A    G        0      0        2 
  14 chr14_72552189     ASom    A    G        0      0        2 
  14 chr14_72552189     HCab    A    G        1      2        2 
  14 chr14_72552189     HPrz    A    G        1      2        2 
  14 chr14_72552189     ZBoe    A    G        0      0        2 
  14 chr14_72552189     ZGre    A    G        0      0        2 
  14 chr14_72552189     ZHar    A    G        0      0        2 
  14 chr14_72552189   Sample    A    G        0      0        2 
  14 chr14_72566212     AAsi    C    T        0      0        2 
  14 chr14_72566212     AKia    C    T        0      0        2 
  14 chr14_72566212     AOna    C    T        0      0        2 
  14 chr14_72566212     ASom    C    T        0      0        2 
  14 chr14_72566212     HCab    C    T        1      2        2 
  14 chr14_72566212     HPrz    C    T        1      2        2 
  14 chr14_72566212     ZBoe    C    T        0      0        2 
  14 chr14_72566212     ZGre    C    T        0      0        2 
  14 chr14_72566212     ZHar    C    T        0      0        2 
  14 chr14_72566212   Sample    C    T        0      0        2 
  14 chr14_72569863     AAsi    G    A        0      0        2 
  14 chr14_72569863     AKia    G    A        0      0        2 
  14 chr14_72569863     AOna    G    A        0      0        2 
  14 chr14_72569863     ASom    G    A        0      0        2 
  14 chr14_72569863     HCab    G    A      0.5      1        2 
  14 chr14_72569863     HPrz    G    A        0      0        2 
  14 chr14_72569863     ZBoe    G    A        0      0        2 
  14 chr14_72569863     ZGre    G    A        0      0        2 
  14 chr14_72569863     ZHar    G    A        0      0        2 
  14 chr14_72569863   Sample    G    A        0      0        2 
  14 chr14_72570430     AAsi    C    G        0      0        2 
  14 chr14_72570430     AKia    C    G        0      0        2 
  14 chr14_72570430     AOna    C    G        0      0        2 
  14 chr14_72570430     ASom    C    G        0      0        2 
  14 chr14_72570430     HCab    C    G        0      0        2 
  14 chr14_72570430     HPrz    C    G        0      0        2 
  14 chr14_72570430     ZBoe    C    G        0      0        2 
  14 chr14_72570430     ZGre    C    G        0      0        2 
  14 chr14_72570430     ZHar    C    G        1      2        2 
  14 chr14_72570430   Sample    C    G        0      0        2 
  14 chr14_72574013     AAsi    G    C        0      0        2 
  14 chr14_72574013     AKia    G    C        0      0        2 
  14 chr14_72574013     AOna    G    C        0      0        2 
  14 chr14_72574013     ASom    G    C        0      0        2 
  14 chr14_72574013     HCab    G    C        1      2        2 
  14 chr14_72574013     HPrz    G    C        1      2        2 
  14 chr14_72574013     ZBoe    G    C        0      0        2 
  14 chr14_72574013     ZGre    G    C        0      0        2 
  14 chr14_72574013     ZHar    G    C        0      0        2 
  14 chr14_72574013   Sample    G    C        0      0        2 
  14 chr14_72574601     AAsi    A    G        0      0        2 
  14 chr14_72574601     AKia    A    G        0      0        2 
  14 chr14_72574601     AOna    A    G        0      0        2 
  14 chr14_72574601     ASom    A    G        0      0        2 
  14 chr14_72574601     HCab    A    G        1      2        2 
  14 chr14_72574601     HPrz    A    G        1      2        2 
  14 chr14_72574601     ZBoe    A    G        0      0        2 
  14 chr14_72574601     ZGre    A    G        0      0        2 
  14 chr14_72574601     ZHar    A    G        0      0        2 
  14 chr14_72574601   Sample    A    G        0      0        2 
  14 chr14_72578883     AAsi    C    A        0      0        2 
  14 chr14_72578883     AKia    C    A        0      0        2 
  14 chr14_72578883     AOna    C    A        0      0        2 
  14 chr14_72578883     ASom    C    A        0      0        2 
  14 chr14_72578883     HCab    C    A        0      0        2 
  14 chr14_72578883     HPrz    C    A        0      0        2 
  14 chr14_72578883     ZBoe    C    A        1      2        2 
  14 chr14_72578883     ZGre    C    A        0      0        2 
  14 chr14_72578883     ZHar    C    A        0      0        2 
  14 chr14_72578883   Sample    C    A        0      0        2 
  14 chr14_72601104     AAsi    T    G        1      2        2 
  14 chr14_72601104     AKia    T    G        0      0        2 
  14 chr14_72601104     AOna    T    G        0      0        2 
  14 chr14_72601104     ASom    T    G        1      2        2 
  14 chr14_72601104     HCab    T    G        0      0        2 
  14 chr14_72601104     HPrz    T    G        0      0        2 
  14 chr14_72601104     ZBoe    T    G        0      0        2 
  14 chr14_72601104     ZGre    T    G        0      0        2 
  14 chr14_72601104     ZHar    T    G        0      0        2 
  14 chr14_72601104   Sample    T    G        1      2        2 
  14 chr14_72618775     AAsi    G    A        0      0        2 
  14 chr14_72618775     AKia    G    A        0      0        2 
  14 chr14_72618775     AOna    G    A        0      0        2 
  14 chr14_72618775     ASom    G    A        0      0        2 
  14 chr14_72618775     HCab    G    A        1      2        2 
  14 chr14_72618775     HPrz    G    A        1      2        2 
  14 chr14_72618775     ZBoe    G    A        0      0        2 
  14 chr14_72618775     ZGre    G    A        0      0        2 
  14 chr14_72618775     ZHar    G    A        0      0        2 
  14 chr14_72618775   Sample    G    A        0      0        2 
  14 chr14_72619394     AAsi    G    A        0      0        2 
  14 chr14_72619394     AKia    G    A        0      0        2 
  14 chr14_72619394     AOna    G    A        0      0        2 
  14 chr14_72619394     ASom    G    A        0      0        2 
  14 chr14_72619394     HCab    G    A        1      2        2 
  14 chr14_72619394     HPrz    G    A        1      2        2 
  14 chr14_72619394     ZBoe    G    A        0      0        2 
  14 chr14_72619394     ZGre    G    A        0      0        2 
  14 chr14_72619394     ZHar    G    A        0      0        2 
  14 chr14_72619394   Sample    G    A        0      0        2 
  14 chr14_72619431     AAsi    A    T        1      2        2 
  14 chr14_72619431     AKia    A    T        0      0        2 
  14 chr14_72619431     AOna    A    T        0      0        2 
  14 chr14_72619431     ASom    A    T        1      2        2 
  14 chr14_72619431     HCab    A    T        1      2        2 
  14 chr14_72619431     HPrz    A    T        1      2        2 
  14 chr14_72619431     ZBoe    A    T        0      0        2 
  14 chr14_72619431     ZGre    A    T        0      0        2 
  14 chr14_72619431     ZHar    A    T        0      0        2 
  14 chr14_72619431   Sample    A    T        1      2        2 
  14 chr14_72621150     AAsi    G    T        1      2        2 
  14 chr14_72621150     AKia    G    T        0      0        2 
  14 chr14_72621150     AOna    G    T        0      0        2 
  14 chr14_72621150     ASom    G    T        1      2        2 
  14 chr14_72621150     HCab    G    T        0      0        2 
  14 chr14_72621150     HPrz    G    T        0      0        2 
  14 chr14_72621150     ZBoe    G    T        0      0        2 
  14 chr14_72621150     ZGre    G    T        0      0        2 
  14 chr14_72621150     ZHar    G    T        0      0        2 
  14 chr14_72621150   Sample    G    T        1      2        2 
  14 chr14_72623858     AAsi    T    C        0      0        2 
  14 chr14_72623858     AKia    T    C        0      0        2 
  14 chr14_72623858     AOna    T    C        0      0        2 
  14 chr14_72623858     ASom    T    C        0      0        2 
  14 chr14_72623858     HCab    T    C        1      2        2 
  14 chr14_72623858     HPrz    T    C        1      2        2 
  14 chr14_72623858     ZBoe    T    C        0      0        2 
  14 chr14_72623858     ZGre    T    C        0      0        2 
  14 chr14_72623858     ZHar    T    C        0      0        2 
  14 chr14_72623858   Sample    T    C        0      0        2 
  14 chr14_72626781     AAsi    A    C        1      2        2 
  14 chr14_72626781     AKia    A    C        1      2        2 
  14 chr14_72626781     AOna    A    C        1      2        2 
  14 chr14_72626781     ASom    A    C        1      2        2 
  14 chr14_72626781     HCab    A    C        0      0        2 
  14 chr14_72626781     HPrz    A    C        0      0        2 
  14 chr14_72626781     ZBoe    A    C        0      0        2 
  14 chr14_72626781     ZGre    A    C        0      0        2 
  14 chr14_72626781     ZHar    A    C        0      0        2 
  14 chr14_72626781   Sample    A    C        1      2        2 
  14 chr14_72626933     AAsi    C    T        0      0        2 
  14 chr14_72626933     AKia    C    T        0      0        2 
  14 chr14_72626933     AOna    C    T        0      0        2 
  14 chr14_72626933     ASom    C    T        0      0        2 
  14 chr14_72626933     HCab    C    T        1      2        2 
  14 chr14_72626933     HPrz    C    T        1      2        2 
  14 chr14_72626933     ZBoe    C    T        0      0        2 
  14 chr14_72626933     ZGre    C    T        0      0        2 
  14 chr14_72626933     ZHar    C    T        0      0        2 
  14 chr14_72626933   Sample    C    T        0      0        2 
  14 chr14_72628087     AAsi    T    C        0      0        2 
  14 chr14_72628087     AKia    T    C        0      0        2 
  14 chr14_72628087     AOna    T    C        0      0        2 
  14 chr14_72628087     ASom    T    C        0      0        2 
  14 chr14_72628087     HCab    T    C      0.5      1        2 
  14 chr14_72628087     HPrz    T    C        1      2        2 
  14 chr14_72628087     ZBoe    T    C        0      0        2 
  14 chr14_72628087     ZGre    T    C        0      0        2 
  14 chr14_72628087     ZHar    T    C        0      0        2 
  14 chr14_72628087   Sample    T    C        0      0        2 
  14 chr14_72649249     AAsi    G    T        0      0        2 
  14 chr14_72649249     AKia    G    T        0      0        2 
  14 chr14_72649249     AOna    G    T        0      0        2 
  14 chr14_72649249     ASom    G    T        0      0        2 
  14 chr14_72649249     HCab    G    T        1      2        2 
  14 chr14_72649249     HPrz    G    T        1      2        2 
  14 chr14_72649249     ZBoe    G    T        0      0        2 
  14 chr14_72649249     ZGre    G    T        0      0        2 
  14 chr14_72649249     ZHar    G    T        0      0        2 
  14 chr14_72649249   Sample    G    T        0      0        2 
  14 chr14_72655377     AAsi    A    C        0      0        2 
  14 chr14_72655377     AKia    A    C        0      0        2 
  14 chr14_72655377     AOna    A    C        0      0        2 
  14 chr14_72655377     ASom    A    C        0      0        2 
  14 chr14_72655377     HCab    A    C        1      2        2 
  14 chr14_72655377     HPrz    A    C        1      2        2 
  14 chr14_72655377     ZBoe    A    C        0      0        2 
  14 chr14_72655377     ZGre    A    C        0      0        2 
  14 chr14_72655377     ZHar    A    C        0      0        2 
  14 chr14_72655377   Sample    A    C        0      0        2 
  14 chr14_72655450     AAsi    T    G        0      0        2 
  14 chr14_72655450     AKia    T    G        0      0        2 
  14 chr14_72655450     AOna    T    G        0      0        2 
  14 chr14_72655450     ASom    T    G        0      0        2 
  14 chr14_72655450     HCab    T    G        1      2        2 
  14 chr14_72655450     HPrz    T    G        1      2        2 
  14 chr14_72655450     ZBoe    T    G        0      0        2 
  14 chr14_72655450     ZGre    T    G        0      0        2 
  14 chr14_72655450     ZHar    T    G        0      0        2 
  14 chr14_72655450   Sample    T    G        0      0        2 
  14 chr14_72661139     AAsi    C    T        0      0        2 
  14 chr14_72661139     AKia    C    T        0      0        2 
  14 chr14_72661139     AOna    C    T        0      0        2 
  14 chr14_72661139     ASom    C    T        0      0        2 
  14 chr14_72661139     HCab    C    T        1      2        2 
  14 chr14_72661139     HPrz    C    T        1      2        2 
  14 chr14_72661139     ZBoe    C    T        0      0        2 
  14 chr14_72661139     ZGre    C    T        0      0        2 
  14 chr14_72661139     ZHar    C    T        0      0        2 
  14 chr14_72661139   Sample    C    T        0      0        2 
  14 chr14_72668363     AAsi    C    T        0      0        2 
  14 chr14_72668363     AKia    C    T        1      2        2 
  14 chr14_72668363     AOna    C    T        1      2        2 
  14 chr14_72668363     ASom    C    T        0      0        2 
  14 chr14_72668363     HCab    C    T        1      2        2 
  14 chr14_72668363     HPrz    C    T        1      2        2 
  14 chr14_72668363     ZBoe    C    T        0      0        2 
  14 chr14_72668363     ZGre    C    T        0      0        2 
  14 chr14_72668363     ZHar    C    T        0      0        2 
  14 chr14_72668363   Sample    C    T        0      0        2 
  14 chr14_72669396     AAsi    T    G        0      0        2 
  14 chr14_72669396     AKia    T    G        0      0        2 
  14 chr14_72669396     AOna    T    G        0      0        2 
  14 chr14_72669396     ASom    T    G        0      0        2 
  14 chr14_72669396     HCab    T    G      0.5      1        2 
  14 chr14_72669396     HPrz    T    G        0      0        2 
  14 chr14_72669396     ZBoe    T    G        0      0        2 
  14 chr14_72669396     ZGre    T    G        0      0        2 
  14 chr14_72669396     ZHar    T    G        0      0        2 
  14 chr14_72669396   Sample    T    G        0      0        2 
  14 chr14_72672719     AAsi    C    T        0      0        2 
  14 chr14_72672719     AKia    C    T        0      0        2 
  14 chr14_72672719     AOna    C    T        0      0        2 
  14 chr14_72672719     ASom    C    T        0      0        2 
  14 chr14_72672719     HCab    C    T        0      0        2 
  14 chr14_72672719     HPrz    C    T        0      0        2 
  14 chr14_72672719     ZBoe    C    T      0.5      1        2 
  14 chr14_72672719     ZGre    C    T        0      0        2 
  14 chr14_72672719     ZHar    C    T        0      0        2 
  14 chr14_72672719   Sample    C    T        0      0        2 
  14 chr14_72675663     AAsi    A    G        0      0        2 
  14 chr14_72675663     AKia    A    G        0      0        2 
  14 chr14_72675663     AOna    A    G        0      0        2 
  14 chr14_72675663     ASom    A    G        0      0        2 
  14 chr14_72675663     HCab    A    G        0      0        2 
  14 chr14_72675663     HPrz    A    G        0      0        2 
  14 chr14_72675663     ZBoe    A    G      0.5      1        2 
  14 chr14_72675663     ZGre    A    G        0      0        2 
  14 chr14_72675663     ZHar    A    G        0      0        2 
  14 chr14_72675663   Sample    A    G        0      0        2 
  14 chr14_72676020     AAsi    A    G        0      0        2 
  14 chr14_72676020     AKia    A    G        0      0        2 
  14 chr14_72676020     AOna    A    G        0      0        2 
  14 chr14_72676020     ASom    A    G        0      0        2 
  14 chr14_72676020     HCab    A    G        0      0        2 
  14 chr14_72676020     HPrz    A    G        0      0        2 
  14 chr14_72676020     ZBoe    A    G        0      0        2 
  14 chr14_72676020     ZGre    A    G        0      0        2 
  14 chr14_72676020     ZHar    A    G        1      2        2 
  14 chr14_72676020   Sample    A    G        0      0        2 
  14 chr14_72678798     AAsi    A    G        1      2        2 
  14 chr14_72678798     AKia    A    G        1      2        2 
  14 chr14_72678798     AOna    A    G        1      2        2 
  14 chr14_72678798     ASom    A    G        1      2        2 
  14 chr14_72678798     HCab    A    G        0      0        2 
  14 chr14_72678798     HPrz    A    G        0      0        2 
  14 chr14_72678798     ZBoe    A    G        0      0        2 
  14 chr14_72678798     ZGre    A    G        0      0        2 
  14 chr14_72678798     ZHar    A    G        0      0        2 
  14 chr14_72678798   Sample    A    G        1      2        2 
  14 chr14_72689602     AAsi    A    G        1      2        2 
  14 chr14_72689602     AKia    A    G        0      0        2 
  14 chr14_72689602     AOna    A    G        0      0        2 
  14 chr14_72689602     ASom    A    G        1      2        2 
  14 chr14_72689602     HCab    A    G        0      0        2 
  14 chr14_72689602     HPrz    A    G        0      0        2 
  14 chr14_72689602     ZBoe    A    G        0      0        2 
  14 chr14_72689602     ZGre    A    G        0      0        2 
  14 chr14_72689602     ZHar    A    G        0      0        2 
  14 chr14_72689602   Sample    A    G        1      2        2 
  14 chr14_72690214     AAsi    A    G        0      0        2 
  14 chr14_72690214     AKia    A    G        0      0        2 
  14 chr14_72690214     AOna    A    G        0      0        2 
  14 chr14_72690214     ASom    A    G        0      0        2 
  14 chr14_72690214     HCab    A    G        0      0        2 
  14 chr14_72690214     HPrz    A    G        0      0        2 
  14 chr14_72690214     ZBoe    A    G        1      2        2 
  14 chr14_72690214     ZGre    A    G        0      0        2 
  14 chr14_72690214     ZHar    A    G        0      0        2 
  14 chr14_72690214   Sample    A    G        0      0        2 
  14 chr14_72692446     AAsi    C    T        0      0        2 
  14 chr14_72692446     AKia    C    T        0      0        2 
  14 chr14_72692446     AOna    C    T        0      0        2 
  14 chr14_72692446     ASom    C    T        0      0        2 
  14 chr14_72692446     HCab    C    T        0      0        2 
  14 chr14_72692446     HPrz    C    T        0      0        2 
  14 chr14_72692446     ZBoe    C    T        0      0        2 
  14 chr14_72692446     ZGre    C    T        1      2        2 
  14 chr14_72692446     ZHar    C    T        0      0        2 
  14 chr14_72692446   Sample    C    T        0      0        2 
  14 chr14_72707263     AAsi    G    A        0      0        2 
  14 chr14_72707263     AKia    G    A        1      2        2 
  14 chr14_72707263     AOna    G    A        1      2        2 
  14 chr14_72707263     ASom    G    A        0      0        2 
  14 chr14_72707263     HCab    G    A        0      0        2 
  14 chr14_72707263     HPrz    G    A        0      0        2 
  14 chr14_72707263     ZBoe    G    A        0      0        2 
  14 chr14_72707263     ZGre    G    A        0      0        2 
  14 chr14_72707263     ZHar    G    A        0      0        2 
  14 chr14_72707263   Sample    G    A        0      0        2 
  14 chr14_72728711     AAsi    G    A        0      0        2 
  14 chr14_72728711     AKia    G    A        0      0        2 
  14 chr14_72728711     AOna    G    A        0      0        2 
  14 chr14_72728711     ASom    G    A        0      0        2 
  14 chr14_72728711     HCab    G    A        1      2        2 
  14 chr14_72728711     HPrz    G    A        1      2        2 
  14 chr14_72728711     ZBoe    G    A        0      0        2 
  14 chr14_72728711     ZGre    G    A        0      0        2 
  14 chr14_72728711     ZHar    G    A        0      0        2 
  14 chr14_72728711   Sample    G    A        0      0        2 
  14 chr14_72739279     AAsi    A    G        0      0        2 
  14 chr14_72739279     AKia    A    G        0      0        2 
  14 chr14_72739279     AOna    A    G        0      0        2 
  14 chr14_72739279     ASom    A    G        0      0        2 
  14 chr14_72739279     HCab    A    G        0      0        2 
  14 chr14_72739279     HPrz    A    G        0      0        2 
  14 chr14_72739279     ZBoe    A    G        0      0        2 
  14 chr14_72739279     ZGre    A    G        1      2        2 
  14 chr14_72739279     ZHar    A    G        0      0        2 
  14 chr14_72739279   Sample    A    G        0      0        2 
  14 chr14_72742014     AAsi    C    T        0      0        2 
  14 chr14_72742014     AKia    C    T        0      0        2 
  14 chr14_72742014     AOna    C    T        0      0        2 
  14 chr14_72742014     ASom    C    T        0      0        2 
  14 chr14_72742014     HCab    C    T        1      2        2 
  14 chr14_72742014     HPrz    C    T        1      2        2 
  14 chr14_72742014     ZBoe    C    T        0      0        2 
  14 chr14_72742014     ZGre    C    T        0      0        2 
  14 chr14_72742014     ZHar    C    T        0      0        2 
  14 chr14_72742014   Sample    C    T        0      0        2 
  14 chr14_72742440     AAsi    C    A        0      0        2 
  14 chr14_72742440     AKia    C    A        0      0        2 
  14 chr14_72742440     AOna    C    A        0      0        2 
  14 chr14_72742440     ASom    C    A        0      0        2 
  14 chr14_72742440     HCab    C    A        0      0        2 
  14 chr14_72742440     HPrz    C    A        0      0        2 
  14 chr14_72742440     ZBoe    C    A        0      0        2 
  14 chr14_72742440     ZGre    C    A        0      0        2 
  14 chr14_72742440     ZHar    C    A        1      2        2 
  14 chr14_72742440   Sample    C    A        0      0        2 
  14 chr14_72750011     AAsi    T    C        0      0        2 
  14 chr14_72750011     AKia    T    C        0      0        2 
  14 chr14_72750011     AOna    T    C      0.5      1        2 
  14 chr14_72750011     ASom    T    C        0      0        2 
  14 chr14_72750011     HCab    T    C        0      0        2 
  14 chr14_72750011     HPrz    T    C        0      0        2 
  14 chr14_72750011     ZBoe    T    C        0      0        2 
  14 chr14_72750011     ZGre    T    C        0      0        2 
  14 chr14_72750011     ZHar    T    C        0      0        2 
  14 chr14_72750011   Sample    T    C        0      0        2 
  14 chr14_72753397     AAsi    C    T        0      0        2 
  14 chr14_72753397     AKia    C    T        0      0        2 
  14 chr14_72753397     AOna    C    T        0      0        2 
  14 chr14_72753397     ASom    C    T        0      0        2 
  14 chr14_72753397     HCab    C    T        0      0        2 
  14 chr14_72753397     HPrz    C    T      0.5      1        2 
  14 chr14_72753397     ZBoe    C    T        0      0        2 
  14 chr14_72753397     ZGre    C    T        0      0        2 
  14 chr14_72753397     ZHar    C    T        0      0        2 
  14 chr14_72753397   Sample    C    T        0      0        2 
  14 chr14_72760871     AAsi    A    G        0      0        2 
  14 chr14_72760871     AKia    A    G        0      0        2 
  14 chr14_72760871     AOna    A    G        0      0        2 
  14 chr14_72760871     ASom    A    G        0      0        2 
  14 chr14_72760871     HCab    A    G        0      0        2 
  14 chr14_72760871     HPrz    A    G        0      0        2 
  14 chr14_72760871     ZBoe    A    G        0      0        2 
  14 chr14_72760871     ZGre    A    G      0.5      1        2 
  14 chr14_72760871     ZHar    A    G        0      0        2 
  14 chr14_72760871   Sample    A    G        0      0        2 
  14 chr14_72776843     AAsi    A    C        0      0        2 
  14 chr14_72776843     AKia    A    C        0      0        2 
  14 chr14_72776843     AOna    A    C        0      0        2 
  14 chr14_72776843     ASom    A    C        0      0        2 
  14 chr14_72776843     HCab    A    C        0      0        2 
  14 chr14_72776843     HPrz    A    C        0      0        2 
  14 chr14_72776843     ZBoe    A    C        0      0        2 
  14 chr14_72776843     ZGre    A    C        0      0        2 
  14 chr14_72776843     ZHar    A    C        1      2        2 
  14 chr14_72776843   Sample    A    C        0      0        2 
  14 chr14_72790094     AAsi    C    T        0      0        2 
  14 chr14_72790094     AKia    C    T        0      0        2 
  14 chr14_72790094     AOna    C    T        0      0        2 
  14 chr14_72790094     ASom    C    T        0      0        2 
  14 chr14_72790094     HCab    C    T        0      0        2 
  14 chr14_72790094     HPrz    C    T        0      0        2 
  14 chr14_72790094     ZBoe    C    T        1      2        2 
  14 chr14_72790094     ZGre    C    T        0      0        2 
  14 chr14_72790094     ZHar    C    T        0      0        2 
  14 chr14_72790094   Sample    C    T        0      0        2 
  14 chr14_72794053     AAsi    T    C        1      2        2 
  14 chr14_72794053     AKia    T    C        0      0        2 
  14 chr14_72794053     AOna    T    C        0      0        2 
  14 chr14_72794053     ASom    T    C        1      2        2 
  14 chr14_72794053     HCab    T    C        0      0        2 
  14 chr14_72794053     HPrz    T    C        0      0        2 
  14 chr14_72794053     ZBoe    T    C        0      0        2 
  14 chr14_72794053     ZGre    T    C        0      0        2 
  14 chr14_72794053     ZHar    T    C        0      0        2 
  14 chr14_72794053   Sample    T    C        1      2        2 
  14 chr14_72794970     AAsi    A    G        0      0        2 
  14 chr14_72794970     AKia    A    G        0      0        2 
  14 chr14_72794970     AOna    A    G        0      0        2 
  14 chr14_72794970     ASom    A    G        0      0        2 
  14 chr14_72794970     HCab    A    G        1      2        2 
  14 chr14_72794970     HPrz    A    G        1      2        2 
  14 chr14_72794970     ZBoe    A    G        0      0        2 
  14 chr14_72794970     ZGre    A    G        0      0        2 
  14 chr14_72794970     ZHar    A    G        0      0        2 
  14 chr14_72794970   Sample    A    G        0      0        2 
  14 chr14_72804136     AAsi    G    A        0      0        2 
  14 chr14_72804136     AKia    G    A        0      0        2 
  14 chr14_72804136     AOna    G    A        0      0        2 
  14 chr14_72804136     ASom    G    A        1      2        2 
  14 chr14_72804136     HCab    G    A        0      0        2 
  14 chr14_72804136     HPrz    G    A        0      0        2 
  14 chr14_72804136     ZBoe    G    A        0      0        2 
  14 chr14_72804136     ZGre    G    A        0      0        2 
  14 chr14_72804136     ZHar    G    A        0      0        2 
  14 chr14_72804136   Sample    G    A        0      0        2 
  14 chr14_72805013     AAsi    A    G        0      0        2 
  14 chr14_72805013     AKia    A    G        0      0        2 
  14 chr14_72805013     AOna    A    G        0      0        2 
  14 chr14_72805013     ASom    A    G        0      0        2 
  14 chr14_72805013     HCab    A    G        1      2        2 
  14 chr14_72805013     HPrz    A    G        1      2        2 
  14 chr14_72805013     ZBoe    A    G        0      0        2 
  14 chr14_72805013     ZGre    A    G        0      0        2 
  14 chr14_72805013     ZHar    A    G        0      0        2 
  14 chr14_72805013   Sample    A    G        0      0        2 
  14 chr14_72815427     AAsi    G    A        0      0        2 
  14 chr14_72815427     AKia    G    A        0      0        2 
  14 chr14_72815427     AOna    G    A        0      0        2 
  14 chr14_72815427     ASom    G    A        0      0        2 
  14 chr14_72815427     HCab    G    A        0      0        2 
  14 chr14_72815427     HPrz    G    A      0.5      1        2 
  14 chr14_72815427     ZBoe    G    A        0      0        2 
  14 chr14_72815427     ZGre    G    A        0      0        2 
  14 chr14_72815427     ZHar    G    A        0      0        2 
  14 chr14_72815427   Sample    G    A        0      0        2 
  14 chr14_72824514     AAsi    G    A        0      0        2 
  14 chr14_72824514     AKia    G    A        0      0        2 
  14 chr14_72824514     AOna    G    A        0      0        2 
  14 chr14_72824514     ASom    G    A        0      0        2 
  14 chr14_72824514     HCab    G    A        1      2        2 
  14 chr14_72824514     HPrz    G    A        1      2        2 
  14 chr14_72824514     ZBoe    G    A        0      0        2 
  14 chr14_72824514     ZGre    G    A        0      0        2 
  14 chr14_72824514     ZHar    G    A        0      0        2 
  14 chr14_72824514   Sample    G    A        0      0        2 
  14 chr14_72830565     AAsi    T    C        0      0        2 
  14 chr14_72830565     AKia    T    C        0      0        2 
  14 chr14_72830565     AOna    T    C      0.5      1        2 
  14 chr14_72830565     ASom    T    C        0      0        2 
  14 chr14_72830565     HCab    T    C        0      0        2 
  14 chr14_72830565     HPrz    T    C        0      0        2 
  14 chr14_72830565     ZBoe    T    C        0      0        2 
  14 chr14_72830565     ZGre    T    C        0      0        2 
  14 chr14_72830565     ZHar    T    C        0      0        2 
  14 chr14_72830565   Sample    T    C        0      0        2 
  14 chr14_72837793     AAsi    A    G        0      0        2 
  14 chr14_72837793     AKia    A    G        0      0        2 
  14 chr14_72837793     AOna    A    G        0      0        2 
  14 chr14_72837793     ASom    A    G        0      0        2 
  14 chr14_72837793     HCab    A    G        1      2        2 
  14 chr14_72837793     HPrz    A    G        1      2        2 
  14 chr14_72837793     ZBoe    A    G        0      0        2 
  14 chr14_72837793     ZGre    A    G        0      0        2 
  14 chr14_72837793     ZHar    A    G        0      0        2 
  14 chr14_72837793   Sample    A    G        0      0        2 
  14 chr14_72838593     AAsi    G    C        0      0        2 
  14 chr14_72838593     AKia    G    C        0      0        2 
  14 chr14_72838593     AOna    G    C        0      0        2 
  14 chr14_72838593     ASom    G    C        0      0        2 
  14 chr14_72838593     HCab    G    C        0      0        2 
  14 chr14_72838593     HPrz    G    C        0      0        2 
  14 chr14_72838593     ZBoe    G    C      0.5      1        2 
  14 chr14_72838593     ZGre    G    C        0      0        2 
  14 chr14_72838593     ZHar    G    C        0      0        2 
  14 chr14_72838593   Sample    G    C        0      0        2 
  14 chr14_72841150     AAsi    G    A        0      0        2 
  14 chr14_72841150     AKia    G    A        1      2        2 
  14 chr14_72841150     AOna    G    A        1      2        2 
  14 chr14_72841150     ASom    G    A        0      0        2 
  14 chr14_72841150     HCab    G    A        0      0        2 
  14 chr14_72841150     HPrz    G    A        0      0        2 
  14 chr14_72841150     ZBoe    G    A        0      0        2 
  14 chr14_72841150     ZGre    G    A        0      0        2 
  14 chr14_72841150     ZHar    G    A        0      0        2 
  14 chr14_72841150   Sample    G    A        0      0        2 
  14 chr14_72842109     AAsi    C    A        0      0        2 
  14 chr14_72842109     AKia    C    A        0      0        2 
  14 chr14_72842109     AOna    C    A        0      0        2 
  14 chr14_72842109     ASom    C    A        0      0        2 
  14 chr14_72842109     HCab    C    A        1      2        2 
  14 chr14_72842109     HPrz    C    A        1      2        2 
  14 chr14_72842109     ZBoe    C    A        0      0        2 
  14 chr14_72842109     ZGre    C    A        0      0        2 
  14 chr14_72842109     ZHar    C    A        0      0        2 
  14 chr14_72842109   Sample    C    A        0      0        2 
  14 chr14_72843443     AAsi    G    T        0      0        2 
  14 chr14_72843443     AKia    G    T        0      0        2 
  14 chr14_72843443     AOna    G    T        0      0        2 
  14 chr14_72843443     ASom    G    T        0      0        2 
  14 chr14_72843443     HCab    G    T        0      0        2 
  14 chr14_72843443     HPrz    G    T        0      0        2 
  14 chr14_72843443     ZBoe    G    T        0      0        2 
  14 chr14_72843443     ZGre    G    T        0      0        2 
  14 chr14_72843443     ZHar    G    T        1      2        2 
  14 chr14_72843443   Sample    G    T        0      0        2 
  14 chr14_72846377     AAsi    T    C        1      2        2 
  14 chr14_72846377     AKia    T    C        0      0        2 
  14 chr14_72846377     AOna    T    C        0      0        2 
  14 chr14_72846377     ASom    T    C        1      2        2 
  14 chr14_72846377     HCab    T    C        0      0        2 
  14 chr14_72846377     HPrz    T    C        0      0        2 
  14 chr14_72846377     ZBoe    T    C        0      0        2 
  14 chr14_72846377     ZGre    T    C        0      0        2 
  14 chr14_72846377     ZHar    T    C        0      0        2 
  14 chr14_72846377   Sample    T    C        1      2        2 
  14 chr14_72847693     AAsi    C    T        0      0        2 
  14 chr14_72847693     AKia    C    T        0      0        2 
  14 chr14_72847693     AOna    C    T        0      0        2 
  14 chr14_72847693     ASom    C    T        0      0        2 
  14 chr14_72847693     HCab    C    T        1      2        2 
  14 chr14_72847693     HPrz    C    T        1      2        2 
  14 chr14_72847693     ZBoe    C    T        0      0        2 
  14 chr14_72847693     ZGre    C    T        0      0        2 
  14 chr14_72847693     ZHar    C    T        0      0        2 
  14 chr14_72847693   Sample    C    T        0      0        2 
  14 chr14_72848257     AAsi    G    A        0      0        2 
  14 chr14_72848257     AKia    G    A        0      0        2 
  14 chr14_72848257     AOna    G    A        0      0        2 
  14 chr14_72848257     ASom    G    A        0      0        2 
  14 chr14_72848257     HCab    G    A        0      0        2 
  14 chr14_72848257     HPrz    G    A        0      0        2 
  14 chr14_72848257     ZBoe    G    A        0      0        2 
  14 chr14_72848257     ZGre    G    A        0      0        2 
  14 chr14_72848257     ZHar    G    A        1      2        2 
  14 chr14_72848257   Sample    G    A        0      0        2 
  14 chr14_72852232     AAsi    T    C        0      0        2 
  14 chr14_72852232     AKia    T    C        0      0        2 
  14 chr14_72852232     AOna    T    C        1      2        2 
  14 chr14_72852232     ASom    T    C        0      0        2 
  14 chr14_72852232     HCab    T    C        0      0        2 
  14 chr14_72852232     HPrz    T    C      0.5      1        2 
  14 chr14_72852232     ZBoe    T    C        0      0        2 
  14 chr14_72852232     ZGre    T    C        0      0        2 
  14 chr14_72852232     ZHar    T    C        0      0        2 
  14 chr14_72852232   Sample    T    C        0      0        2 
  14 chr14_72855023     AAsi    T    C        0      0        2 
  14 chr14_72855023     AKia    T    C        0      0        2 
  14 chr14_72855023     AOna    T    C        0      0        2 
  14 chr14_72855023     ASom    T    C        0      0        2 
  14 chr14_72855023     HCab    T    C        1      2        2 
  14 chr14_72855023     HPrz    T    C        1      2        2 
  14 chr14_72855023     ZBoe    T    C        0      0        2 
  14 chr14_72855023     ZGre    T    C        0      0        2 
  14 chr14_72855023     ZHar    T    C        0      0        2 
  14 chr14_72855023   Sample    T    C        0      0        2 
  14 chr14_72861378     AAsi    A    G        0      0        2 
  14 chr14_72861378     AKia    A    G        0      0        2 
  14 chr14_72861378     AOna    A    G        0      0        2 
  14 chr14_72861378     ASom    A    G        0      0        2 
  14 chr14_72861378     HCab    A    G        0      0        2 
  14 chr14_72861378     HPrz    A    G        0      0        2 
  14 chr14_72861378     ZBoe    A    G      0.5      1        2 
  14 chr14_72861378     ZGre    A    G        0      0        2 
  14 chr14_72861378     ZHar    A    G        0      0        2 
  14 chr14_72861378   Sample    A    G        0      0        2 
  14 chr14_72862787     AAsi    A    T        0      0        2 
  14 chr14_72862787     AKia    A    T        0      0        2 
  14 chr14_72862787     AOna    A    T        0      0        2 
  14 chr14_72862787     ASom    A    T        0      0        2 
  14 chr14_72862787     HCab    A    T        1      2        2 
  14 chr14_72862787     HPrz    A    T        1      2        2 
  14 chr14_72862787     ZBoe    A    T        0      0        2 
  14 chr14_72862787     ZGre    A    T        0      0        2 
  14 chr14_72862787     ZHar    A    T        0      0        2 
  14 chr14_72862787   Sample    A    T        0      0        2 
  14 chr14_72863630     AAsi    A    G        0      0        2 
  14 chr14_72863630     AKia    A    G        0      0        2 
  14 chr14_72863630     AOna    A    G        0      0        2 
  14 chr14_72863630     ASom    A    G        1      2        2 
  14 chr14_72863630     HCab    A    G        0      0        2 
  14 chr14_72863630     HPrz    A    G        0      0        2 
  14 chr14_72863630     ZBoe    A    G        0      0        2 
  14 chr14_72863630     ZGre    A    G        0      0        2 
  14 chr14_72863630     ZHar    A    G        0      0        2 
  14 chr14_72863630   Sample    A    G        0      0        2 
  14 chr14_72876092     AAsi    T    C        0      0        2 
  14 chr14_72876092     AKia    T    C        0      0        2 
  14 chr14_72876092     AOna    T    C        1      2        2 
  14 chr14_72876092     ASom    T    C        0      0        2 
  14 chr14_72876092     HCab    T    C        0      0        2 
  14 chr14_72876092     HPrz    T    C        0      0        2 
  14 chr14_72876092     ZBoe    T    C        0      0        2 
  14 chr14_72876092     ZGre    T    C        0      0        2 
  14 chr14_72876092     ZHar    T    C        0      0        2 
  14 chr14_72876092   Sample    T    C        0      0        2 
  14 chr14_72878063     AAsi    A    G        0      0        2 
  14 chr14_72878063     AKia    A    G      0.5      1        2 
  14 chr14_72878063     AOna    A    G        0      0        2 
  14 chr14_72878063     ASom    A    G        0      0        2 
  14 chr14_72878063     HCab    A    G        0      0        2 
  14 chr14_72878063     HPrz    A    G        0      0        2 
  14 chr14_72878063     ZBoe    A    G        0      0        2 
  14 chr14_72878063     ZGre    A    G        0      0        2 
  14 chr14_72878063     ZHar    A    G        0      0        2 
  14 chr14_72878063   Sample    A    G        0      0        2 
  14 chr14_72878153     AAsi    C    T        0      0        2 
  14 chr14_72878153     AKia    C    T        0      0        2 
  14 chr14_72878153     AOna    C    T        0      0        2 
  14 chr14_72878153     ASom    C    T        0      0        2 
  14 chr14_72878153     HCab    C    T        1      2        2 
  14 chr14_72878153     HPrz    C    T        1      2        2 
  14 chr14_72878153     ZBoe    C    T        0      0        2 
  14 chr14_72878153     ZGre    C    T        0      0        2 
  14 chr14_72878153     ZHar    C    T        0      0        2 
  14 chr14_72878153   Sample    C    T        0      0        2 
  14 chr14_72880048     AAsi    T    G        0      0        2 
  14 chr14_72880048     AKia    T    G        0      0        2 
  14 chr14_72880048     AOna    T    G        0      0        2 
  14 chr14_72880048     ASom    T    G        0      0        2 
  14 chr14_72880048     HCab    T    G        0      0        2 
  14 chr14_72880048     HPrz    T    G        0      0        2 
  14 chr14_72880048     ZBoe    T    G        1      2        2 
  14 chr14_72880048     ZGre    T    G        0      0        2 
  14 chr14_72880048     ZHar    T    G        1      2        2 
  14 chr14_72880048   Sample    T    G        0      0        2 
  14 chr14_72880654     AAsi    G    A        0      0        2 
  14 chr14_72880654     AKia    G    A        0      0        2 
  14 chr14_72880654     AOna    G    A        0      0        2 
  14 chr14_72880654     ASom    G    A        0      0        2 
  14 chr14_72880654     HCab    G    A        0      0        2 
  14 chr14_72880654     HPrz    G    A        0      0        2 
  14 chr14_72880654     ZBoe    G    A        0      0        2 
  14 chr14_72880654     ZGre    G    A      0.5      1        2 
  14 chr14_72880654     ZHar    G    A        0      0        2 
  14 chr14_72880654   Sample    G    A        0      0        2 
  14 chr14_72888575     AAsi    C    T        0      0        2 
  14 chr14_72888575     AKia    C    T      0.5      1        2 
  14 chr14_72888575     AOna    C    T        0      0        2 
  14 chr14_72888575     ASom    C    T        0      0        2 
  14 chr14_72888575     HCab    C    T        0      0        2 
  14 chr14_72888575     HPrz    C    T        0      0        2 
  14 chr14_72888575     ZBoe    C    T        0      0        2 
  14 chr14_72888575     ZGre    C    T        0      0        2 
  14 chr14_72888575     ZHar    C    T        0      0        2 
  14 chr14_72888575   Sample    C    T        0      0        2 
  14 chr14_72893702     AAsi    A    G        0      0        2 
  14 chr14_72893702     AKia    A    G        0      0        2 
  14 chr14_72893702     AOna    A    G        0      0        2 
  14 chr14_72893702     ASom    A    G        0      0        2 
  14 chr14_72893702     HCab    A    G      0.5      1        2 
  14 chr14_72893702     HPrz    A    G        0      0        2 
  14 chr14_72893702     ZBoe    A    G        0      0        2 
  14 chr14_72893702     ZGre    A    G        0      0        2 
  14 chr14_72893702     ZHar    A    G        0      0        2 
  14 chr14_72893702   Sample    A    G        0      0        2 
  14 chr14_72894432     AAsi    T    C        0      0        2 
  14 chr14_72894432     AKia    T    C        0      0        2 
  14 chr14_72894432     AOna    T    C        0      0        2 
  14 chr14_72894432     ASom    T    C        0      0        2 
  14 chr14_72894432     HCab    T    C        0      0        2 
  14 chr14_72894432     HPrz    T    C        0      0        2 
  14 chr14_72894432     ZBoe    T    C      0.5      1        2 
  14 chr14_72894432     ZGre    T    C        0      0        2 
  14 chr14_72894432     ZHar    T    C        0      0        2 
  14 chr14_72894432   Sample    T    C        0      0        2 
  14 chr14_72901183     AAsi    C    T        0      0        2 
  14 chr14_72901183     AKia    C    T        0      0        2 
  14 chr14_72901183     AOna    C    T        0      0        2 
  14 chr14_72901183     ASom    C    T        0      0        2 
  14 chr14_72901183     HCab    C    T        0      0        2 
  14 chr14_72901183     HPrz    C    T        0      0        2 
  14 chr14_72901183     ZBoe    C    T        0      0        2 
  14 chr14_72901183     ZGre    C    T      0.5      1        2 
  14 chr14_72901183     ZHar    C    T        0      0        2 
  14 chr14_72901183   Sample    C    T        0      0        2 
  14 chr14_72902422     AAsi    T    C        0      0        2 
  14 chr14_72902422     AKia    T    C        0      0        2 
  14 chr14_72902422     AOna    T    C        0      0        2 
  14 chr14_72902422     ASom    T    C        0      0        2 
  14 chr14_72902422     HCab    T    C      0.5      1        2 
  14 chr14_72902422     HPrz    T    C        0      0        2 
  14 chr14_72902422     ZBoe    T    C        0      0        2 
  14 chr14_72902422     ZGre    T    C        0      0        2 
  14 chr14_72902422     ZHar    T    C        0      0        2 
  14 chr14_72902422   Sample    T    C        0      0        2 
  14 chr14_72904933     AAsi    G    A        0      0        2 
  14 chr14_72904933     AKia    G    A        0      0        2 
  14 chr14_72904933     AOna    G    A        0      0        2 
  14 chr14_72904933     ASom    G    A        0      0        2 
  14 chr14_72904933     HCab    G    A        0      0        2 
  14 chr14_72904933     HPrz    G    A        0      0        2 
  14 chr14_72904933     ZBoe    G    A        0      0        2 
  14 chr14_72904933     ZGre    G    A        0      0        2 
  14 chr14_72904933     ZHar    G    A      0.5      1        2 
  14 chr14_72904933   Sample    G    A        0      0        2 
  14 chr14_72911362     AAsi    A    G        1      2        2 
  14 chr14_72911362     AKia    A    G        0      0        2 
  14 chr14_72911362     AOna    A    G        0      0        2 
  14 chr14_72911362     ASom    A    G        1      2        2 
  14 chr14_72911362     HCab    A    G        0      0        2 
  14 chr14_72911362     HPrz    A    G        0      0        2 
  14 chr14_72911362     ZBoe    A    G        0      0        2 
  14 chr14_72911362     ZGre    A    G        0      0        2 
  14 chr14_72911362     ZHar    A    G        0      0        2 
  14 chr14_72911362   Sample    A    G        1      2        2 
  14 chr14_72913195     AAsi    T    C        0      0        2 
  14 chr14_72913195     AKia    T    C        0      0        2 
  14 chr14_72913195     AOna    T    C        1      2        2 
  14 chr14_72913195     ASom    T    C        0      0        2 
  14 chr14_72913195     HCab    T    C        0      0        2 
  14 chr14_72913195     HPrz    T    C        0      0        2 
  14 chr14_72913195     ZBoe    T    C        0      0        2 
  14 chr14_72913195     ZGre    T    C        0      0        2 
  14 chr14_72913195     ZHar    T    C        0      0        2 
  14 chr14_72913195   Sample    T    C        0      0        2 
  14 chr14_72917958     AAsi    G    A        0      0        2 
  14 chr14_72917958     AKia    G    A        0      0        2 
  14 chr14_72917958     AOna    G    A        0      0        2 
  14 chr14_72917958     ASom    G    A        0      0        2 
  14 chr14_72917958     HCab    G    A        1      2        2 
  14 chr14_72917958     HPrz    G    A        1      2        2 
  14 chr14_72917958     ZBoe    G    A        0      0        2 
  14 chr14_72917958     ZGre    G    A        0      0        2 
  14 chr14_72917958     ZHar    G    A        0      0        2 
  14 chr14_72917958   Sample    G    A        0      0        2 
  14 chr14_72918892     AAsi    A    T        0      0        2 
  14 chr14_72918892     AKia    A    T        0      0        2 
  14 chr14_72918892     AOna    A    T        0      0        2 
  14 chr14_72918892     ASom    A    T        0      0        2 
  14 chr14_72918892     HCab    A    T        1      2        2 
  14 chr14_72918892     HPrz    A    T        1      2        2 
  14 chr14_72918892     ZBoe    A    T        0      0        2 
  14 chr14_72918892     ZGre    A    T        0      0        2 
  14 chr14_72918892     ZHar    A    T        0      0        2 
  14 chr14_72918892   Sample    A    T        0      0        2 
  14 chr14_72919162     AAsi    A    T        0      0        2 
  14 chr14_72919162     AKia    A    T        0      0        2 
  14 chr14_72919162     AOna    A    T        0      0        2 
  14 chr14_72919162     ASom    A    T        0      0        2 
  14 chr14_72919162     HCab    A    T        1      2        2 
  14 chr14_72919162     HPrz    A    T        1      2        2 
  14 chr14_72919162     ZBoe    A    T        0      0        2 
  14 chr14_72919162     ZGre    A    T        0      0        2 
  14 chr14_72919162     ZHar    A    T        0      0        2 
  14 chr14_72919162   Sample    A    T        0      0        2 
  14 chr14_72922960     AAsi    G    A        0      0        2 
  14 chr14_72922960     AKia    G    A        0      0        2 
  14 chr14_72922960     AOna    G    A        0      0        2 
  14 chr14_72922960     ASom    G    A        0      0        2 
  14 chr14_72922960     HCab    G    A      0.5      1        2 
  14 chr14_72922960     HPrz    G    A        0      0        2 
  14 chr14_72922960     ZBoe    G    A        0      0        2 
  14 chr14_72922960     ZGre    G    A        0      0        2 
  14 chr14_72922960     ZHar    G    A        0      0        2 
  14 chr14_72922960   Sample    G    A        0      0        2 
  14 chr14_72923510     AAsi    G    T        0      0        2 
  14 chr14_72923510     AKia    G    T        0      0        2 
  14 chr14_72923510     AOna    G    T        0      0        2 
  14 chr14_72923510     ASom    G    T        0      0        2 
  14 chr14_72923510     HCab    G    T        0      0        2 
  14 chr14_72923510     HPrz    G    T        0      0        2 
  14 chr14_72923510     ZBoe    G    T        0      0        2 
  14 chr14_72923510     ZGre    G    T      0.5      1        2 
  14 chr14_72923510     ZHar    G    T        0      0        2 
  14 chr14_72923510   Sample    G    T        0      0        2 
  14 chr14_72925457     AAsi    T    C        1      2        2 
  14 chr14_72925457     AKia    T    C        0      0        2 
  14 chr14_72925457     AOna    T    C        0      0        2 
  14 chr14_72925457     ASom    T    C        1      2        2 
  14 chr14_72925457     HCab    T    C        0      0        2 
  14 chr14_72925457     HPrz    T    C        0      0        2 
  14 chr14_72925457     ZBoe    T    C        0      0        2 
  14 chr14_72925457     ZGre    T    C        0      0        2 
  14 chr14_72925457     ZHar    T    C        0      0        2 
  14 chr14_72925457   Sample    T    C        1      2        2 
  14 chr14_72935133     AAsi    C    G        0      0        2 
  14 chr14_72935133     AKia    C    G        0      0        2 
  14 chr14_72935133     AOna    C    G        0      0        2 
  14 chr14_72935133     ASom    C    G        0      0        2 
  14 chr14_72935133     HCab    C    G        1      2        2 
  14 chr14_72935133     HPrz    C    G        1      2        2 
  14 chr14_72935133     ZBoe    C    G        0      0        2 
  14 chr14_72935133     ZGre    C    G        0      0        2 
  14 chr14_72935133     ZHar    C    G        0      0        2 
  14 chr14_72935133   Sample    C    G        0      0        2 
  14 chr14_72941824     AAsi    C    A        0      0        2 
  14 chr14_72941824     AKia    C    A        0      0        2 
  14 chr14_72941824     AOna    C    A        0      0        2 
  14 chr14_72941824     ASom    C    A        0      0        2 
  14 chr14_72941824     HCab    C    A        0      0        2 
  14 chr14_72941824     HPrz    C    A        0      0        2 
  14 chr14_72941824     ZBoe    C    A        0      0        2 
  14 chr14_72941824     ZGre    C    A        0      0        2 
  14 chr14_72941824     ZHar    C    A      0.5      1        2 
  14 chr14_72941824   Sample    C    A        0      0        2 
  14 chr14_72943250     AAsi    C    A        1      2        2 
  14 chr14_72943250     AKia    C    A        0      0        2 
  14 chr14_72943250     AOna    C    A        0      0        2 
  14 chr14_72943250     ASom    C    A        1      2        2 
  14 chr14_72943250     HCab    C    A        0      0        2 
  14 chr14_72943250     HPrz    C    A        0      0        2 
  14 chr14_72943250     ZBoe    C    A        0      0        2 
  14 chr14_72943250     ZGre    C    A        0      0        2 
  14 chr14_72943250     ZHar    C    A        0      0        2 
  14 chr14_72943250   Sample    C    A        1      2        2 
  14 chr14_72943750     AAsi    T    C        0      0        2 
  14 chr14_72943750     AKia    T    C        0      0        2 
  14 chr14_72943750     AOna    T    C        0      0        2 
  14 chr14_72943750     ASom    T    C        0      0        2 
  14 chr14_72943750     HCab    T    C        0      0        2 
  14 chr14_72943750     HPrz    T    C      0.5      1        2 
  14 chr14_72943750     ZBoe    T    C        0      0        2 
  14 chr14_72943750     ZGre    T    C        0      0        2 
  14 chr14_72943750     ZHar    T    C        0      0        2 
  14 chr14_72943750   Sample    T    C        0      0        2 
  14 chr14_72948958     AAsi    C    T        0      0        2 
  14 chr14_72948958     AKia    C    T        0      0        2 
  14 chr14_72948958     AOna    C    T        0      0        2 
  14 chr14_72948958     ASom    C    T        0      0        2 
  14 chr14_72948958     HCab    C    T        1      2        2 
  14 chr14_72948958     HPrz    C    T        1      2        2 
  14 chr14_72948958     ZBoe    C    T        0      0        2 
  14 chr14_72948958     ZGre    C    T        0      0        2 
  14 chr14_72948958     ZHar    C    T        0      0        2 
  14 chr14_72948958   Sample    C    T        0      0        2 
  14 chr14_72955389     AAsi    C    T        0      0        2 
  14 chr14_72955389     AKia    C    T        0      0        2 
  14 chr14_72955389     AOna    C    T        0      0        2 
  14 chr14_72955389     ASom    C    T        0      0        2 
  14 chr14_72955389     HCab    C    T        0      0        2 
  14 chr14_72955389     HPrz    C    T        0      0        2 
  14 chr14_72955389     ZBoe    C    T      0.5      1        2 
  14 chr14_72955389     ZGre    C    T        0      0        2 
  14 chr14_72955389     ZHar    C    T        0      0        2 
  14 chr14_72955389   Sample    C    T        0      0        2 
  14 chr14_72959662     AAsi    T    C        0      0        2 
  14 chr14_72959662     AKia    T    C        1      2        2 
  14 chr14_72959662     AOna    T    C        0      0        2 
  14 chr14_72959662     ASom    T    C        0      0        2 
  14 chr14_72959662     HCab    T    C        0      0        2 
  14 chr14_72959662     HPrz    T    C        0      0        2 
  14 chr14_72959662     ZBoe    T    C        0      0        2 
  14 chr14_72959662     ZGre    T    C        0      0        2 
  14 chr14_72959662     ZHar    T    C        0      0        2 
  14 chr14_72959662   Sample    T    C        0      0        2 
  14 chr14_72962967     AAsi    C    T        0      0        2 
  14 chr14_72962967     AKia    C    T        0      0        2 
  14 chr14_72962967     AOna    C    T        0      0        2 
  14 chr14_72962967     ASom    C    T        0      0        2 
  14 chr14_72962967     HCab    C    T        0      0        2 
  14 chr14_72962967     HPrz    C    T        0      0        2 
  14 chr14_72962967     ZBoe    C    T        0      0        2 
  14 chr14_72962967     ZGre    C    T        0      0        2 
  14 chr14_72962967     ZHar    C    T      0.5      1        2 
  14 chr14_72962967   Sample    C    T        0      0        2 
  14 chr14_72963299     AAsi    T    C        0      0        2 
  14 chr14_72963299     AKia    T    C        0      0        2 
  14 chr14_72963299     AOna    T    C        0      0        2 
  14 chr14_72963299     ASom    T    C        0      0        2 
  14 chr14_72963299     HCab    T    C        0      0        2 
  14 chr14_72963299     HPrz    T    C        0      0        2 
  14 chr14_72963299     ZBoe    T    C      0.5      1        2 
  14 chr14_72963299     ZGre    T    C        0      0        2 
  14 chr14_72963299     ZHar    T    C        0      0        2 
  14 chr14_72963299   Sample    T    C        0      0        2 
  14 chr14_72963436     AAsi    C    T        0      0        2 
  14 chr14_72963436     AKia    C    T        0      0        2 
  14 chr14_72963436     AOna    C    T        0      0        2 
  14 chr14_72963436     ASom    C    T        0      0        2 
  14 chr14_72963436     HCab    C    T        0      0        2 
  14 chr14_72963436     HPrz    C    T        0      0        2 
  14 chr14_72963436     ZBoe    C    T        0      0        2 
  14 chr14_72963436     ZGre    C    T      0.5      1        2 
  14 chr14_72963436     ZHar    C    T        0      0        2 
  14 chr14_72963436   Sample    C    T        0      0        2 
  14 chr14_72963645     AAsi    G    T        0      0        2 
  14 chr14_72963645     AKia    G    T        0      0        2 
  14 chr14_72963645     AOna    G    T        0      0        2 
  14 chr14_72963645     ASom    G    T        0      0        2 
  14 chr14_72963645     HCab    G    T        0      0        2 
  14 chr14_72963645     HPrz    G    T        0      0        2 
  14 chr14_72963645     ZBoe    G    T      0.5      1        2 
  14 chr14_72963645     ZGre    G    T        0      0        2 
  14 chr14_72963645     ZHar    G    T        0      0        2 
  14 chr14_72963645   Sample    G    T        0      0        2 
  14 chr14_72965338     AAsi    T    C        0      0        2 
  14 chr14_72965338     AKia    T    C        0      0        2 
  14 chr14_72965338     AOna    T    C        0      0        2 
  14 chr14_72965338     ASom    T    C        0      0        2 
  14 chr14_72965338     HCab    T    C        1      2        2 
  14 chr14_72965338     HPrz    T    C        1      2        2 
  14 chr14_72965338     ZBoe    T    C        0      0        2 
  14 chr14_72965338     ZGre    T    C      0.5      1        2 
  14 chr14_72965338     ZHar    T    C        1      2        2 
  14 chr14_72965338   Sample    T    C        0      0        2 
  14 chr14_72965920     AAsi    G    A        0      0        2 
  14 chr14_72965920     AKia    G    A        1      2        2 
  14 chr14_72965920     AOna    G    A        0      0        2 
  14 chr14_72965920     ASom    G    A        0      0        2 
  14 chr14_72965920     HCab    G    A        0      0        2 
  14 chr14_72965920     HPrz    G    A        0      0        2 
  14 chr14_72965920     ZBoe    G    A        0      0        2 
  14 chr14_72965920     ZGre    G    A        0      0        2 
  14 chr14_72965920     ZHar    G    A        0      0        2 
  14 chr14_72965920   Sample    G    A        0      0        2 
  14 chr14_72967983     AAsi    T    G        0      0        2 
  14 chr14_72967983     AKia    T    G        0      0        2 
  14 chr14_72967983     AOna    T    G        0      0        2 
  14 chr14_72967983     ASom    T    G        0      0        2 
  14 chr14_72967983     HCab    T    G        1      2        2 
  14 chr14_72967983     HPrz    T    G        1      2        2 
  14 chr14_72967983     ZBoe    T    G        0      0        2 
  14 chr14_72967983     ZGre    T    G        0      0        2 
  14 chr14_72967983     ZHar    T    G        0      0        2 
  14 chr14_72967983   Sample    T    G        0      0        2 
  14 chr14_72969787     AAsi    G    T        0      0        2 
  14 chr14_72969787     AKia    G    T        0      0        2 
  14 chr14_72969787     AOna    G    T        0      0        2 
  14 chr14_72969787     ASom    G    T        0      0        2 
  14 chr14_72969787     HCab    G    T        1      2        2 
  14 chr14_72969787     HPrz    G    T        1      2        2 
  14 chr14_72969787     ZBoe    G    T        0      0        2 
  14 chr14_72969787     ZGre    G    T        0      0        2 
  14 chr14_72969787     ZHar    G    T        0      0        2 
  14 chr14_72969787   Sample    G    T        0      0        2 
  14 chr14_72972310     AAsi    C    A        0      0        2 
  14 chr14_72972310     AKia    C    A        1      2        2 
  14 chr14_72972310     AOna    C    A      0.5      1        2 
  14 chr14_72972310     ASom    C    A        0      0        2 
  14 chr14_72972310     HCab    C    A        1      2        2 
  14 chr14_72972310     HPrz    C    A        1      2        2 
  14 chr14_72972310     ZBoe    C    A        0      0        2 
  14 chr14_72972310     ZGre    C    A      0.5      1        2 
  14 chr14_72972310     ZHar    C    A        0      0        2 
  14 chr14_72972310   Sample    C    A        0      0        2 
  14 chr14_72972427     AAsi    C    G        0      0        2 
  14 chr14_72972427     AKia    C    G        0      0        2 
  14 chr14_72972427     AOna    C    G        0      0        2 
  14 chr14_72972427     ASom    C    G        1      2        2 
  14 chr14_72972427     HCab    C    G        0      0        2 
  14 chr14_72972427     HPrz    C    G        0      0        2 
  14 chr14_72972427     ZBoe    C    G        0      0        2 
  14 chr14_72972427     ZGre    C    G        0      0        2 
  14 chr14_72972427     ZHar    C    G        0      0        2 
  14 chr14_72972427   Sample    C    G        0      0        2 
  14 chr14_72989049     AAsi    A    G        0      0        2 
  14 chr14_72989049     AKia    A    G        0      0        2 
  14 chr14_72989049     AOna    A    G        0      0        2 
  14 chr14_72989049     ASom    A    G        0      0        2 
  14 chr14_72989049     HCab    A    G        0      0        2 
  14 chr14_72989049     HPrz    A    G        0      0        2 
  14 chr14_72989049     ZBoe    A    G        0      0        2 
  14 chr14_72989049     ZGre    A    G        1      2        2 
  14 chr14_72989049     ZHar    A    G        0      0        2 
  14 chr14_72989049   Sample    A    G        0      0        2 
  14 chr14_72994359     AAsi    G    A        0      0        2 
  14 chr14_72994359     AKia    G    A        0      0        2 
  14 chr14_72994359     AOna    G    A        0      0        2 
  14 chr14_72994359     ASom    G    A        0      0        2 
  14 chr14_72994359     HCab    G    A        0      0        2 
  14 chr14_72994359     HPrz    G    A        0      0        2 
  14 chr14_72994359     ZBoe    G    A        0      0        2 
  14 chr14_72994359     ZGre    G    A        0      0        2 
  14 chr14_72994359     ZHar    G    A      0.5      1        2 
  14 chr14_72994359   Sample    G    A        0      0        2 
  14 chr14_72996199     AAsi    C    A        0      0        2 
  14 chr14_72996199     AKia    C    A        0      0        2 
  14 chr14_72996199     AOna    C    A        0      0        2 
  14 chr14_72996199     ASom    C    A        0      0        2 
  14 chr14_72996199     HCab    C    A        0      0        2 
  14 chr14_72996199     HPrz    C    A        0      0        2 
  14 chr14_72996199     ZBoe    C    A        0      0        2 
  14 chr14_72996199     ZGre    C    A        0      0        2 
  14 chr14_72996199     ZHar    C    A      0.5      1        2 
  14 chr14_72996199   Sample    C    A        0      0        2 
  14 chr14_72996958     AAsi    T    G        0      0        2 
  14 chr14_72996958     AKia    T    G        0      0        2 
  14 chr14_72996958     AOna    T    G        0      0        2 
  14 chr14_72996958     ASom    T    G        0      0        2 
  14 chr14_72996958     HCab    T    G        0      0        2 
  14 chr14_72996958     HPrz    T    G        0      0        2 
  14 chr14_72996958     ZBoe    T    G        0      0        2 
  14 chr14_72996958     ZGre    T    G      0.5      1        2 
  14 chr14_72996958     ZHar    T    G        0      0        2 
  14 chr14_72996958   Sample    T    G        0      0        2 
  14 chr14_73003970     AAsi    G    A        0      0        2 
  14 chr14_73003970     AKia    G    A        0      0        2 
  14 chr14_73003970     AOna    G    A        0      0        2 
  14 chr14_73003970     ASom    G    A        0      0        2 
  14 chr14_73003970     HCab    G    A        1      2        2 
  14 chr14_73003970     HPrz    G    A        1      2        2 
  14 chr14_73003970     ZBoe    G    A        0      0        2 
  14 chr14_73003970     ZGre    G    A        0      0        2 
  14 chr14_73003970     ZHar    G    A        0      0        2 
  14 chr14_73003970   Sample    G    A        0      0        2 
  14 chr14_73016592     AAsi    G    A        0      0        2 
  14 chr14_73016592     AKia    G    A        0      0        2 
  14 chr14_73016592     AOna    G    A        0      0        2 
  14 chr14_73016592     ASom    G    A        1      2        2 
  14 chr14_73016592     HCab    G    A        0      0        2 
  14 chr14_73016592     HPrz    G    A        0      0        2 
  14 chr14_73016592     ZBoe    G    A        0      0        2 
  14 chr14_73016592     ZGre    G    A        0      0        2 
  14 chr14_73016592     ZHar    G    A        0      0        2 
  14 chr14_73016592   Sample    G    A        0      0        2 
  14 chr14_73028944     AAsi    C    T        0      0        2 
  14 chr14_73028944     AKia    C    T        0      0        2 
  14 chr14_73028944     AOna    C    T        0      0        2 
  14 chr14_73028944     ASom    C    T        0      0        2 
  14 chr14_73028944     HCab    C    T        0      0        2 
  14 chr14_73028944     HPrz    C    T      0.5      1        2 
  14 chr14_73028944     ZBoe    C    T        0      0        2 
  14 chr14_73028944     ZGre    C    T        0      0        2 
  14 chr14_73028944     ZHar    C    T        0      0        2 
  14 chr14_73028944   Sample    C    T        0      0        2 
  14 chr14_73030349     AAsi    G    T        0      0        2 
  14 chr14_73030349     AKia    G    T        0      0        2 
  14 chr14_73030349     AOna    G    T      0.5      1        2 
  14 chr14_73030349     ASom    G    T        0      0        2 
  14 chr14_73030349     HCab    G    T        0      0        2 
  14 chr14_73030349     HPrz    G    T        0      0        2 
  14 chr14_73030349     ZBoe    G    T        0      0        2 
  14 chr14_73030349     ZGre    G    T        0      0        2 
  14 chr14_73030349     ZHar    G    T        0      0        2 
  14 chr14_73030349   Sample    G    T        0      0        2 
  14 chr14_73031509     AAsi    T    C        0      0        2 
  14 chr14_73031509     AKia    T    C        0      0        2 
  14 chr14_73031509     AOna    T    C        0      0        2 
  14 chr14_73031509     ASom    T    C        0      0        2 
  14 chr14_73031509     HCab    T    C        0      0        2 
  14 chr14_73031509     HPrz    T    C        0      0        2 
  14 chr14_73031509     ZBoe    T    C      0.5      1        2 
  14 chr14_73031509     ZGre    T    C        0      0        2 
  14 chr14_73031509     ZHar    T    C        0      0        2 
  14 chr14_73031509   Sample    T    C        0      0        2 
  14 chr14_73033283     AAsi    G    T        0      0        2 
  14 chr14_73033283     AKia    G    T        1      2        2 
  14 chr14_73033283     AOna    G    T        0      0        2 
  14 chr14_73033283     ASom    G    T        0      0        2 
  14 chr14_73033283     HCab    G    T        0      0        2 
  14 chr14_73033283     HPrz    G    T        0      0        2 
  14 chr14_73033283     ZBoe    G    T        0      0        2 
  14 chr14_73033283     ZGre    G    T        0      0        2 
  14 chr14_73033283     ZHar    G    T        0      0        2 
  14 chr14_73033283   Sample    G    T        0      0        2 
  14 chr14_73047600     AAsi    A    G        0      0        2 
  14 chr14_73047600     AKia    A    G        0      0        2 
  14 chr14_73047600     AOna    A    G        0      0        2 
  14 chr14_73047600     ASom    A    G        0      0        2 
  14 chr14_73047600     HCab    A    G        1      2        2 
  14 chr14_73047600     HPrz    A    G        1      2        2 
  14 chr14_73047600     ZBoe    A    G        0      0        2 
  14 chr14_73047600     ZGre    A    G        0      0        2 
  14 chr14_73047600     ZHar    A    G        0      0        2 
  14 chr14_73047600   Sample    A    G        0      0        2 
  14 chr14_73051866     AAsi    T    C        0      0        2 
  14 chr14_73051866     AKia    T    C        0      0        2 
  14 chr14_73051866     AOna    T    C        0      0        2 
  14 chr14_73051866     ASom    T    C        0      0        2 
  14 chr14_73051866     HCab    T    C        0      0        2 
  14 chr14_73051866     HPrz    T    C        0      0        2 
  14 chr14_73051866     ZBoe    T    C        0      0        2 
  14 chr14_73051866     ZGre    T    C      0.5      1        2 
  14 chr14_73051866     ZHar    T    C        0      0        2 
  14 chr14_73051866   Sample    T    C        0      0        2 
  14 chr14_73063616     AAsi    G    T        0      0        2 
  14 chr14_73063616     AKia    G    T        0      0        2 
  14 chr14_73063616     AOna    G    T        0      0        2 
  14 chr14_73063616     ASom    G    T        0      0        2 
  14 chr14_73063616     HCab    G    T        0      0        2 
  14 chr14_73063616     HPrz    G    T        0      0        2 
  14 chr14_73063616     ZBoe    G    T        0      0        2 
  14 chr14_73063616     ZGre    G    T        1      2        2 
  14 chr14_73063616     ZHar    G    T        0      0        2 
  14 chr14_73063616   Sample    G    T        0      0        2 
  14 chr14_73063904     AAsi    G    C        0      0        2 
  14 chr14_73063904     AKia    G    C        0      0        2 
  14 chr14_73063904     AOna    G    C        0      0        2 
  14 chr14_73063904     ASom    G    C        0      0        2 
  14 chr14_73063904     HCab    G    C      0.5      1        2 
  14 chr14_73063904     HPrz    G    C        0      0        2 
  14 chr14_73063904     ZBoe    G    C        0      0        2 
  14 chr14_73063904     ZGre    G    C        0      0        2 
  14 chr14_73063904     ZHar    G    C        0      0        2 
  14 chr14_73063904   Sample    G    C        0      0        2 
  14 chr14_73068761     AAsi    G    T        0      0        2 
  14 chr14_73068761     AKia    G    T        0      0        2 
  14 chr14_73068761     AOna    G    T        0      0        2 
  14 chr14_73068761     ASom    G    T        0      0        2 
  14 chr14_73068761     HCab    G    T        1      2        2 
  14 chr14_73068761     HPrz    G    T        1      2        2 
  14 chr14_73068761     ZBoe    G    T        0      0        2 
  14 chr14_73068761     ZGre    G    T        0      0        2 
  14 chr14_73068761     ZHar    G    T        0      0        2 
  14 chr14_73068761   Sample    G    T        0      0        2 
  14 chr14_73082799     AAsi    G    T        0      0        2 
  14 chr14_73082799     AKia    G    T        0      0        2 
  14 chr14_73082799     AOna    G    T        0      0        2 
  14 chr14_73082799     ASom    G    T        0      0        2 
  14 chr14_73082799     HCab    G    T      0.5      1        2 
  14 chr14_73082799     HPrz    G    T      0.5      1        2 
  14 chr14_73082799     ZBoe    G    T        0      0        2 
  14 chr14_73082799     ZGre    G    T        0      0        2 
  14 chr14_73082799     ZHar    G    T        0      0        2 
  14 chr14_73082799   Sample    G    T        0      0        2 
  14 chr14_73085047     AAsi    C    T        0      0        2 
  14 chr14_73085047     AKia    C    T        0      0        2 
  14 chr14_73085047     AOna    C    T      0.5      1        2 
  14 chr14_73085047     ASom    C    T        0      0        2 
  14 chr14_73085047     HCab    C    T        0      0        2 
  14 chr14_73085047     HPrz    C    T        0      0        2 
  14 chr14_73085047     ZBoe    C    T        0      0        2 
  14 chr14_73085047     ZGre    C    T        0      0        2 
  14 chr14_73085047     ZHar    C    T        0      0        2 
  14 chr14_73085047   Sample    C    T        0      0        2 
  14 chr14_73090884     AAsi    C    T        0      0        2 
  14 chr14_73090884     AKia    C    T        0      0        2 
  14 chr14_73090884     AOna    C    T        0      0        2 
  14 chr14_73090884     ASom    C    T        0      0        2 
  14 chr14_73090884     HCab    C    T        0      0        2 
  14 chr14_73090884     HPrz    C    T        0      0        2 
  14 chr14_73090884     ZBoe    C    T      0.5      1        2 
  14 chr14_73090884     ZGre    C    T        0      0        2 
  14 chr14_73090884     ZHar    C    T        0      0        2 
  14 chr14_73090884   Sample    C    T        0      0        2 
  14 chr14_73095409     AAsi    T    C        0      0        2 
  14 chr14_73095409     AKia    T    C        0      0        2 
  14 chr14_73095409     AOna    T    C        0      0        2 
  14 chr14_73095409     ASom    T    C        0      0        2 
  14 chr14_73095409     HCab    T    C        0      0        2 
  14 chr14_73095409     HPrz    T    C        0      0        2 
  14 chr14_73095409     ZBoe    T    C        0      0        2 
  14 chr14_73095409     ZGre    T    C        0      0        2 
  14 chr14_73095409     ZHar    T    C      0.5      1        2 
  14 chr14_73095409   Sample    T    C        0      0        2 
  14 chr14_73107022     AAsi    C    T        0      0        2 
  14 chr14_73107022     AKia    C    T        0      0        2 
  14 chr14_73107022     AOna    C    T        0      0        2 
  14 chr14_73107022     ASom    C    T        0      0        2 
  14 chr14_73107022     HCab    C    T        0      0        2 
  14 chr14_73107022     HPrz    C    T        0      0        2 
  14 chr14_73107022     ZBoe    C    T      0.5      1        2 
  14 chr14_73107022     ZGre    C    T        0      0        2 
  14 chr14_73107022     ZHar    C    T        0      0        2 
  14 chr14_73107022   Sample    C    T        0      0        2 
  14 chr14_73112822     AAsi    T    C        0      0        2 
  14 chr14_73112822     AKia    T    C        1      2        2 
  14 chr14_73112822     AOna    T    C      0.5      1        2 
  14 chr14_73112822     ASom    T    C        0      0        2 
  14 chr14_73112822     HCab    T    C        0      0        2 
  14 chr14_73112822     HPrz    T    C        0      0        2 
  14 chr14_73112822     ZBoe    T    C        0      0        2 
  14 chr14_73112822     ZGre    T    C        0      0        2 
  14 chr14_73112822     ZHar    T    C        0      0        2 
  14 chr14_73112822   Sample    T    C        0      0        2 
  14 chr14_73113023     AAsi    A    G        0      0        2 
  14 chr14_73113023     AKia    A    G        0      0        2 
  14 chr14_73113023     AOna    A    G        0      0        2 
  14 chr14_73113023     ASom    A    G        0      0        2 
  14 chr14_73113023     HCab    A    G      0.5      1        2 
  14 chr14_73113023     HPrz    A    G      0.5      1        2 
  14 chr14_73113023     ZBoe    A    G        0      0        2 
  14 chr14_73113023     ZGre    A    G        0      0        2 
  14 chr14_73113023     ZHar    A    G        0      0        2 
  14 chr14_73113023   Sample    A    G        0      0        2 
  14 chr14_73113987     AAsi    T    C        0      0        2 
  14 chr14_73113987     AKia    T    C        0      0        2 
  14 chr14_73113987     AOna    T    C        0      0        2 
  14 chr14_73113987     ASom    T    C        0      0        2 
  14 chr14_73113987     HCab    T    C        0      0        2 
  14 chr14_73113987     HPrz    T    C        0      0        2 
  14 chr14_73113987     ZBoe    T    C        0      0        2 
  14 chr14_73113987     ZGre    T    C        0      0        2 
  14 chr14_73113987     ZHar    T    C        1      2        2 
  14 chr14_73113987   Sample    T    C        0      0        2 
  14 chr14_73121631     AAsi    C    T        1      2        2 
  14 chr14_73121631     AKia    C    T        0      0        2 
  14 chr14_73121631     AOna    C    T        0      0        2 
  14 chr14_73121631     ASom    C    T        1      2        2 
  14 chr14_73121631     HCab    C    T        1      2        2 
  14 chr14_73121631     HPrz    C    T        1      2        2 
  14 chr14_73121631     ZBoe    C    T        0      0        2 
  14 chr14_73121631     ZGre    C    T        0      0        2 
  14 chr14_73121631     ZHar    C    T        0      0        2 
  14 chr14_73121631   Sample    C    T        1      2        2 
  14 chr14_73122686     AAsi    T    A        0      0        2 
  14 chr14_73122686     AKia    T    A        0      0        2 
  14 chr14_73122686     AOna    T    A        0      0        2 
  14 chr14_73122686     ASom    T    A        0      0        2 
  14 chr14_73122686     HCab    T    A        0      0        2 
  14 chr14_73122686     HPrz    T    A        0      0        2 
  14 chr14_73122686     ZBoe    T    A        0      0        2 
  14 chr14_73122686     ZGre    T    A        1      2        2 
  14 chr14_73122686     ZHar    T    A        0      0        2 
  14 chr14_73122686   Sample    T    A        0      0        2 
  14 chr14_73126123     AAsi    C    G        1      2        2 
  14 chr14_73126123     AKia    C    G        0      0        2 
  14 chr14_73126123     AOna    C    G        0      0        2 
  14 chr14_73126123     ASom    C    G        1      2        2 
  14 chr14_73126123     HCab    C    G        0      0        2 
  14 chr14_73126123     HPrz    C    G        0      0        2 
  14 chr14_73126123     ZBoe    C    G        0      0        2 
  14 chr14_73126123     ZGre    C    G        0      0        2 
  14 chr14_73126123     ZHar    C    G        0      0        2 
  14 chr14_73126123   Sample    C    G        1      2        2 
  14 chr14_73134123     AAsi    T    G        0      0        2 
  14 chr14_73134123     AKia    T    G        0      0        2 
  14 chr14_73134123     AOna    T    G        0      0        2 
  14 chr14_73134123     ASom    T    G        0      0        2 
  14 chr14_73134123     HCab    T    G        0      0        2 
  14 chr14_73134123     HPrz    T    G        0      0        2 
  14 chr14_73134123     ZBoe    T    G        0      0        2 
  14 chr14_73134123     ZGre    T    G        0      0        2 
  14 chr14_73134123     ZHar    T    G      0.5      1        2 
  14 chr14_73134123   Sample    T    G        0      0        2 
  14 chr14_73137698     AAsi    G    C        0      0        2 
  14 chr14_73137698     AKia    G    C        0      0        2 
  14 chr14_73137698     AOna    G    C      0.5      1        2 
  14 chr14_73137698     ASom    G    C        0      0        2 
  14 chr14_73137698     HCab    G    C        0      0        2 
  14 chr14_73137698     HPrz    G    C        0      0        2 
  14 chr14_73137698     ZBoe    G    C        0      0        2 
  14 chr14_73137698     ZGre    G    C        0      0        2 
  14 chr14_73137698     ZHar    G    C        0      0        2 
  14 chr14_73137698   Sample    G    C        0      0        2 
  14 chr14_73138501     AAsi    A    G        0      0        2 
  14 chr14_73138501     AKia    A    G        1      2        2 
  14 chr14_73138501     AOna    A    G      0.5      1        2 
  14 chr14_73138501     ASom    A    G        0      0        2 
  14 chr14_73138501     HCab    A    G        0      0        2 
  14 chr14_73138501     HPrz    A    G        0      0        2 
  14 chr14_73138501     ZBoe    A    G        0      0        2 
  14 chr14_73138501     ZGre    A    G        0      0        2 
  14 chr14_73138501     ZHar    A    G        0      0        2 
  14 chr14_73138501   Sample    A    G        0      0        2 
  14 chr14_73141486     AAsi    T    C        0      0        2 
  14 chr14_73141486     AKia    T    C        0      0        2 
  14 chr14_73141486     AOna    T    C        0      0        2 
  14 chr14_73141486     ASom    T    C        0      0        2 
  14 chr14_73141486     HCab    T    C        0      0        2 
  14 chr14_73141486     HPrz    T    C        0      0        2 
  14 chr14_73141486     ZBoe    T    C        0      0        2 
  14 chr14_73141486     ZGre    T    C      0.5      1        2 
  14 chr14_73141486     ZHar    T    C        0      0        2 
  14 chr14_73141486   Sample    T    C        0      0        2 
  14 chr14_73142049     AAsi    A    C        0      0        2 
  14 chr14_73142049     AKia    A    C        0      0        2 
  14 chr14_73142049     AOna    A    C      0.5      1        2 
  14 chr14_73142049     ASom    A    C        0      0        2 
  14 chr14_73142049     HCab    A    C        0      0        2 
  14 chr14_73142049     HPrz    A    C        0      0        2 
  14 chr14_73142049     ZBoe    A    C        0      0        2 
  14 chr14_73142049     ZGre    A    C        0      0        2 
  14 chr14_73142049     ZHar    A    C        0      0        2 
  14 chr14_73142049   Sample    A    C        0      0        2 
  14 chr14_73147175     AAsi    C    T        0      0        2 
  14 chr14_73147175     AKia    C    T        0      0        2 
  14 chr14_73147175     AOna    C    T        0      0        2 
  14 chr14_73147175     ASom    C    T        0      0        2 
  14 chr14_73147175     HCab    C    T      0.5      1        2 
  14 chr14_73147175     HPrz    C    T        0      0        2 
  14 chr14_73147175     ZBoe    C    T        0      0        2 
  14 chr14_73147175     ZGre    C    T        0      0        2 
  14 chr14_73147175     ZHar    C    T        0      0        2 
  14 chr14_73147175   Sample    C    T        0      0        2 
  14 chr14_73162432     AAsi    G    A        0      0        2 
  14 chr14_73162432     AKia    G    A        0      0        2 
  14 chr14_73162432     AOna    G    A        0      0        2 
  14 chr14_73162432     ASom    G    A        0      0        2 
  14 chr14_73162432     HCab    G    A        0      0        2 
  14 chr14_73162432     HPrz    G    A        0      0        2 
  14 chr14_73162432     ZBoe    G    A        0      0        2 
  14 chr14_73162432     ZGre    G    A      0.5      1        2 
  14 chr14_73162432     ZHar    G    A        0      0        2 
  14 chr14_73162432   Sample    G    A        0      0        2 
  14 chr14_73170553     AAsi    T    A        0      0        2 
  14 chr14_73170553     AKia    T    A        0      0        2 
  14 chr14_73170553     AOna    T    A        0      0        2 
  14 chr14_73170553     ASom    T    A        0      0        2 
  14 chr14_73170553     HCab    T    A        0      0        2 
  14 chr14_73170553     HPrz    T    A        0      0        2 
  14 chr14_73170553     ZBoe    T    A      0.5      1        2 
  14 chr14_73170553     ZGre    T    A        0      0        2 
  14 chr14_73170553     ZHar    T    A        0      0        2 
  14 chr14_73170553   Sample    T    A        0      0        2 
  14 chr14_73178391     AAsi    A    G        0      0        2 
  14 chr14_73178391     AKia    A    G        0      0        2 
  14 chr14_73178391     AOna    A    G        0      0        2 
  14 chr14_73178391     ASom    A    G        0      0        2 
  14 chr14_73178391     HCab    A    G        1      2        2 
  14 chr14_73178391     HPrz    A    G        1      2        2 
  14 chr14_73178391     ZBoe    A    G        0      0        2 
  14 chr14_73178391     ZGre    A    G        0      0        2 
  14 chr14_73178391     ZHar    A    G        0      0        2 
  14 chr14_73178391   Sample    A    G        0      0        2 
  14 chr14_73181758     AAsi    C    T        0      0        2 
  14 chr14_73181758     AKia    C    T        0      0        2 
  14 chr14_73181758     AOna    C    T      0.5      1        2 
  14 chr14_73181758     ASom    C    T        0      0        2 
  14 chr14_73181758     HCab    C    T        0      0        2 
  14 chr14_73181758     HPrz    C    T        0      0        2 
  14 chr14_73181758     ZBoe    C    T        0      0        2 
  14 chr14_73181758     ZGre    C    T        0      0        2 
  14 chr14_73181758     ZHar    C    T        0      0        2 
  14 chr14_73181758   Sample    C    T        0      0        2 
  14 chr14_73188094     AAsi    C    A        0      0        2 
  14 chr14_73188094     AKia    C    A        0      0        2 
  14 chr14_73188094     AOna    C    A      0.5      1        2 
  14 chr14_73188094     ASom    C    A        0      0        2 
  14 chr14_73188094     HCab    C    A        0      0        2 
  14 chr14_73188094     HPrz    C    A        0      0        2 
  14 chr14_73188094     ZBoe    C    A        0      0        2 
  14 chr14_73188094     ZGre    C    A        0      0        2 
  14 chr14_73188094     ZHar    C    A        0      0        2 
  14 chr14_73188094   Sample    C    A        0      0        2 
  14 chr14_73192728     AAsi    G    A        0      0        2 
  14 chr14_73192728     AKia    G    A      0.5      1        2 
  14 chr14_73192728     AOna    G    A        0      0        2 
  14 chr14_73192728     ASom    G    A        0      0        2 
  14 chr14_73192728     HCab    G    A        0      0        2 
  14 chr14_73192728     HPrz    G    A        0      0        2 
  14 chr14_73192728     ZBoe    G    A        0      0        2 
  14 chr14_73192728     ZGre    G    A        0      0        2 
  14 chr14_73192728     ZHar    G    A        0      0        2 
  14 chr14_73192728   Sample    G    A        0      0        2 
  14 chr14_73194132     AAsi    T    A        0      0        2 
  14 chr14_73194132     AKia    T    A        0      0        2 
  14 chr14_73194132     AOna    T    A        0      0        2 
  14 chr14_73194132     ASom    T    A        0      0        2 
  14 chr14_73194132     HCab    T    A        1      2        2 
  14 chr14_73194132     HPrz    T    A        1      2        2 
  14 chr14_73194132     ZBoe    T    A        0      0        2 
  14 chr14_73194132     ZGre    T    A        0      0        2 
  14 chr14_73194132     ZHar    T    A        0      0        2 
  14 chr14_73194132   Sample    T    A        0      0        2 
  14 chr14_73194187     AAsi    C    T        1      2        2 
  14 chr14_73194187     AKia    C    T        0      0        2 
  14 chr14_73194187     AOna    C    T        0      0        2 
  14 chr14_73194187     ASom    C    T        1      2        2 
  14 chr14_73194187     HCab    C    T        0      0        2 
  14 chr14_73194187     HPrz    C    T        0      0        2 
  14 chr14_73194187     ZBoe    C    T        0      0        2 
  14 chr14_73194187     ZGre    C    T        0      0        2 
  14 chr14_73194187     ZHar    C    T        0      0        2 
  14 chr14_73194187   Sample    C    T        1      2        2 
  14 chr14_73200611     AAsi    C    T        0      0        2 
  14 chr14_73200611     AKia    C    T      0.5      1        2 
  14 chr14_73200611     AOna    C    T        0      0        2 
  14 chr14_73200611     ASom    C    T        0      0        2 
  14 chr14_73200611     HCab    C    T        0      0        2 
  14 chr14_73200611     HPrz    C    T        0      0        2 
  14 chr14_73200611     ZBoe    C    T        0      0        2 
  14 chr14_73200611     ZGre    C    T        0      0        2 
  14 chr14_73200611     ZHar    C    T        0      0        2 
  14 chr14_73200611   Sample    C    T        0      0        2 
  14 chr14_73207151     AAsi    T    C        0      0        2 
  14 chr14_73207151     AKia    T    C      0.5      1        2 
  14 chr14_73207151     AOna    T    C        0      0        2 
  14 chr14_73207151     ASom    T    C        0      0        2 
  14 chr14_73207151     HCab    T    C        0      0        2 
  14 chr14_73207151     HPrz    T    C        0      0        2 
  14 chr14_73207151     ZBoe    T    C        1      2        2 
  14 chr14_73207151     ZGre    T    C        1      2        2 
  14 chr14_73207151     ZHar    T    C        1      2        2 
  14 chr14_73207151   Sample    T    C        0      0        2 
  14 chr14_73209212     AAsi    A    G        0      0        2 
  14 chr14_73209212     AKia    A    G        0      0        2 
  14 chr14_73209212     AOna    A    G        0      0        2 
  14 chr14_73209212     ASom    A    G        0      0        2 
  14 chr14_73209212     HCab    A    G        0      0        2 
  14 chr14_73209212     HPrz    A    G        0      0        2 
  14 chr14_73209212     ZBoe    A    G        0      0        2 
  14 chr14_73209212     ZGre    A    G      0.5      1        2 
  14 chr14_73209212     ZHar    A    G        0      0        2 
  14 chr14_73209212   Sample    A    G        0      0        2 
  14 chr14_73217088     AAsi    A    T        1      2        2 
  14 chr14_73217088     AKia    A    T        0      0        2 
  14 chr14_73217088     AOna    A    T        0      0        2 
  14 chr14_73217088     ASom    A    T        1      2        2 
  14 chr14_73217088     HCab    A    T        0      0        2 
  14 chr14_73217088     HPrz    A    T        0      0        2 
  14 chr14_73217088     ZBoe    A    T        0      0        2 
  14 chr14_73217088     ZGre    A    T        0      0        2 
  14 chr14_73217088     ZHar    A    T        0      0        2 
  14 chr14_73217088   Sample    A    T        1      2        2 
  14 chr14_73218508     AAsi    T    C        0      0        2 
  14 chr14_73218508     AKia    T    C        0      0        2 
  14 chr14_73218508     AOna    T    C        0      0        2 
  14 chr14_73218508     ASom    T    C        0      0        2 
  14 chr14_73218508     HCab    T    C        0      0        2 
  14 chr14_73218508     HPrz    T    C        0      0        2 
  14 chr14_73218508     ZBoe    T    C      0.5      1        2 
  14 chr14_73218508     ZGre    T    C        0      0        2 
  14 chr14_73218508     ZHar    T    C        0      0        2 
  14 chr14_73218508   Sample    T    C        0      0        2 
  14 chr14_73220470     AAsi    C    T        1      2        2 
  14 chr14_73220470     AKia    C    T        0      0        2 
  14 chr14_73220470     AOna    C    T        0      0        2 
  14 chr14_73220470     ASom    C    T        1      2        2 
  14 chr14_73220470     HCab    C    T        0      0        2 
  14 chr14_73220470     HPrz    C    T        0      0        2 
  14 chr14_73220470     ZBoe    C    T        0      0        2 
  14 chr14_73220470     ZGre    C    T        0      0        2 
  14 chr14_73220470     ZHar    C    T        0      0        2 
  14 chr14_73220470   Sample    C    T        1      2        2 
  14 chr14_73222043     AAsi    C    G        0      0        2 
  14 chr14_73222043     AKia    C    G        0      0        2 
  14 chr14_73222043     AOna    C    G        0      0        2 
  14 chr14_73222043     ASom    C    G        0      0        2 
  14 chr14_73222043     HCab    C    G        1      2        2 
  14 chr14_73222043     HPrz    C    G        1      2        2 
  14 chr14_73222043     ZBoe    C    G        0      0        2 
  14 chr14_73222043     ZGre    C    G        0      0        2 
  14 chr14_73222043     ZHar    C    G        0      0        2 
  14 chr14_73222043   Sample    C    G        0      0        2 
  14 chr14_73224488     AAsi    T    A        0      0        2 
  14 chr14_73224488     AKia    T    A        0      0        2 
  14 chr14_73224488     AOna    T    A        0      0        2 
  14 chr14_73224488     ASom    T    A        0      0        2 
  14 chr14_73224488     HCab    T    A        1      2        2 
  14 chr14_73224488     HPrz    T    A        1      2        2 
  14 chr14_73224488     ZBoe    T    A        0      0        2 
  14 chr14_73224488     ZGre    T    A        0      0        2 
  14 chr14_73224488     ZHar    T    A        0      0        2 
  14 chr14_73224488   Sample    T    A        0      0        2 
  14 chr14_73237605     AAsi    C    T        0      0        2 
  14 chr14_73237605     AKia    C    T        0      0        2 
  14 chr14_73237605     AOna    C    T        0      0        2 
  14 chr14_73237605     ASom    C    T        0      0        2 
  14 chr14_73237605     HCab    C    T        1      2        2 
  14 chr14_73237605     HPrz    C    T        1      2        2 
  14 chr14_73237605     ZBoe    C    T        0      0        2 
  14 chr14_73237605     ZGre    C    T        0      0        2 
  14 chr14_73237605     ZHar    C    T        0      0        2 
  14 chr14_73237605   Sample    C    T        0      0        2 
  14 chr14_73243329     AAsi    G    T        0      0        2 
  14 chr14_73243329     AKia    G    T        1      2        2 
  14 chr14_73243329     AOna    G    T        0      0        2 
  14 chr14_73243329     ASom    G    T        0      0        2 
  14 chr14_73243329     HCab    G    T        0      0        2 
  14 chr14_73243329     HPrz    G    T        0      0        2 
  14 chr14_73243329     ZBoe    G    T        0      0        2 
  14 chr14_73243329     ZGre    G    T        0      0        2 
  14 chr14_73243329     ZHar    G    T        0      0        2 
  14 chr14_73243329   Sample    G    T        0      0        2 
  14 chr14_73252918     AAsi    A    G        0      0        2 
  14 chr14_73252918     AKia    A    G        0      0        2 
  14 chr14_73252918     AOna    A    G        0      0        2 
  14 chr14_73252918     ASom    A    G        0      0        2 
  14 chr14_73252918     HCab    A    G        1      2        2 
  14 chr14_73252918     HPrz    A    G        1      2        2 
  14 chr14_73252918     ZBoe    A    G        0      0        2 
  14 chr14_73252918     ZGre    A    G        0      0        2 
  14 chr14_73252918     ZHar    A    G        0      0        2 
  14 chr14_73252918   Sample    A    G        0      0        2 
  14 chr14_73274689     AAsi    C    A        1      2        2 
  14 chr14_73274689     AKia    C    A        0      0        2 
  14 chr14_73274689     AOna    C    A        0      0        2 
  14 chr14_73274689     ASom    C    A        0      0        2 
  14 chr14_73274689     HCab    C    A        0      0        2 
  14 chr14_73274689     HPrz    C    A        0      0        2 
  14 chr14_73274689     ZBoe    C    A        0      0        2 
  14 chr14_73274689     ZGre    C    A        0      0        2 
  14 chr14_73274689     ZHar    C    A        0      0        2 
  14 chr14_73274689   Sample    C    A        1      2        2 
  14 chr14_73275020     AAsi    A    T        0      0        2 
  14 chr14_73275020     AKia    A    T        0      0        2 
  14 chr14_73275020     AOna    A    T        0      0        2 
  14 chr14_73275020     ASom    A    T        0      0        2 
  14 chr14_73275020     HCab    A    T        0      0        2 
  14 chr14_73275020     HPrz    A    T        0      0        2 
  14 chr14_73275020     ZBoe    A    T        0      0        2 
  14 chr14_73275020     ZGre    A    T        0      0        2 
  14 chr14_73275020     ZHar    A    T        1      2        2 
  14 chr14_73275020   Sample    A    T        0      0        2 
  14 chr14_73275872     AAsi    T    A        0      0        2 
  14 chr14_73275872     AKia    T    A        0      0        2 
  14 chr14_73275872     AOna    T    A        0      0        2 
  14 chr14_73275872     ASom    T    A        0      0        2 
  14 chr14_73275872     HCab    T    A        1      2        2 
  14 chr14_73275872     HPrz    T    A        1      2        2 
  14 chr14_73275872     ZBoe    T    A        0      0        2 
  14 chr14_73275872     ZGre    T    A        0      0        2 
  14 chr14_73275872     ZHar    T    A        0      0        2 
  14 chr14_73275872   Sample    T    A        1      2        2 
  14 chr14_73284560     AAsi    A    G        0      0        2 
  14 chr14_73284560     AKia    A    G        0      0        2 
  14 chr14_73284560     AOna    A    G        0      0        2 
  14 chr14_73284560     ASom    A    G        0      0        2 
  14 chr14_73284560     HCab    A    G        1      2        2 
  14 chr14_73284560     HPrz    A    G        1      2        2 
  14 chr14_73284560     ZBoe    A    G        0      0        2 
  14 chr14_73284560     ZGre    A    G        0      0        2 
  14 chr14_73284560     ZHar    A    G        0      0        2 
  14 chr14_73284560   Sample    A    G        0      0        2 
  14 chr14_73288364     AAsi    T    C        0      0        2 
  14 chr14_73288364     AKia    T    C        0      0        2 
  14 chr14_73288364     AOna    T    C        0      0        2 
  14 chr14_73288364     ASom    T    C        0      0        2 
  14 chr14_73288364     HCab    T    C        1      2        2 
  14 chr14_73288364     HPrz    T    C        1      2        2 
  14 chr14_73288364     ZBoe    T    C        0      0        2 
  14 chr14_73288364     ZGre    T    C        0      0        2 
  14 chr14_73288364     ZHar    T    C        0      0        2 
  14 chr14_73288364   Sample    T    C        0      0        2 
  14 chr14_73288582     AAsi    G    A        0      0        2 
  14 chr14_73288582     AKia    G    A        0      0        2 
  14 chr14_73288582     AOna    G    A        0      0        2 
  14 chr14_73288582     ASom    G    A        0      0        2 
  14 chr14_73288582     HCab    G    A      0.5      1        2 
  14 chr14_73288582     HPrz    G    A      0.5      1        2 
  14 chr14_73288582     ZBoe    G    A        0      0        2 
  14 chr14_73288582     ZGre    G    A        0      0        2 
  14 chr14_73288582     ZHar    G    A        0      0        2 
  14 chr14_73288582   Sample    G    A        0      0        2 
  14 chr14_73294026     AAsi    T    C        0      0        2 
  14 chr14_73294026     AKia    T    C        0      0        2 
  14 chr14_73294026     AOna    T    C        0      0        2 
  14 chr14_73294026     ASom    T    C        0      0        2 
  14 chr14_73294026     HCab    T    C        0      0        2 
  14 chr14_73294026     HPrz    T    C        0      0        2 
  14 chr14_73294026     ZBoe    T    C        0      0        2 
  14 chr14_73294026     ZGre    T    C        0      0        2 
  14 chr14_73294026     ZHar    T    C      0.5      1        2 
  14 chr14_73294026   Sample    T    C        0      0        2 
  14 chr14_73294581     AAsi    A    C        0      0        2 
  14 chr14_73294581     AKia    A    C        0      0        2 
  14 chr14_73294581     AOna    A    C        0      0        2 
  14 chr14_73294581     ASom    A    C        0      0        2 
  14 chr14_73294581     HCab    A    C      0.5      1        2 
  14 chr14_73294581     HPrz    A    C        0      0        2 
  14 chr14_73294581     ZBoe    A    C        0      0        2 
  14 chr14_73294581     ZGre    A    C        0      0        2 
  14 chr14_73294581     ZHar    A    C        0      0        2 
  14 chr14_73294581   Sample    A    C        0      0        2 
  14 chr14_73298713     AAsi    G    T        0      0        2 
  14 chr14_73298713     AKia    G    T        0      0        2 
  14 chr14_73298713     AOna    G    T        0      0        2 
  14 chr14_73298713     ASom    G    T        0      0        2 
  14 chr14_73298713     HCab    G    T      0.5      1        2 
  14 chr14_73298713     HPrz    G    T        1      2        2 
  14 chr14_73298713     ZBoe    G    T        0      0        2 
  14 chr14_73298713     ZGre    G    T        0      0        2 
  14 chr14_73298713     ZHar    G    T        0      0        2 
  14 chr14_73298713   Sample    G    T        0      0        2 
  14 chr14_73299593     AAsi    G    C        0      0        2 
  14 chr14_73299593     AKia    G    C        0      0        2 
  14 chr14_73299593     AOna    G    C        0      0        2 
  14 chr14_73299593     ASom    G    C        0      0        2 
  14 chr14_73299593     HCab    G    C        0      0        2 
  14 chr14_73299593     HPrz    G    C        0      0        2 
  14 chr14_73299593     ZBoe    G    C      0.5      1        2 
  14 chr14_73299593     ZGre    G    C        0      0        2 
  14 chr14_73299593     ZHar    G    C        0      0        2 
  14 chr14_73299593   Sample    G    C        0      0        2 
  14 chr14_73300023     AAsi    C    T        0      0        2 
  14 chr14_73300023     AKia    C    T        0      0        2 
  14 chr14_73300023     AOna    C    T        0      0        2 
  14 chr14_73300023     ASom    C    T        0      0        2 
  14 chr14_73300023     HCab    C    T        1      2        2 
  14 chr14_73300023     HPrz    C    T        1      2        2 
  14 chr14_73300023     ZBoe    C    T        0      0        2 
  14 chr14_73300023     ZGre    C    T        0      0        2 
  14 chr14_73300023     ZHar    C    T        0      0        2 
  14 chr14_73300023   Sample    C    T        0      0        2 
  14 chr14_73302048     AAsi    A    C        0      0        2 
  14 chr14_73302048     AKia    A    C        0      0        2 
  14 chr14_73302048     AOna    A    C        0      0        2 
  14 chr14_73302048     ASom    A    C        0      0        2 
  14 chr14_73302048     HCab    A    C        1      2        2 
  14 chr14_73302048     HPrz    A    C        1      2        2 
  14 chr14_73302048     ZBoe    A    C        0      0        2 
  14 chr14_73302048     ZGre    A    C        0      0        2 
  14 chr14_73302048     ZHar    A    C        0      0        2 
  14 chr14_73302048   Sample    A    C        0      0        2 
  14 chr14_73309049     AAsi    T    C        0      0        2 
  14 chr14_73309049     AKia    T    C        0      0        2 
  14 chr14_73309049     AOna    T    C        0      0        2 
  14 chr14_73309049     ASom    T    C        0      0        2 
  14 chr14_73309049     HCab    T    C        0      0        2 
  14 chr14_73309049     HPrz    T    C        0      0        2 
  14 chr14_73309049     ZBoe    T    C      0.5      1        2 
  14 chr14_73309049     ZGre    T    C        0      0        2 
  14 chr14_73309049     ZHar    T    C        0      0        2 
  14 chr14_73309049   Sample    T    C        0      0        2 
  14 chr14_73309258     AAsi    T    G        0      0        2 
  14 chr14_73309258     AKia    T    G        0      0        2 
  14 chr14_73309258     AOna    T    G        0      0        2 
  14 chr14_73309258     ASom    T    G        0      0        2 
  14 chr14_73309258     HCab    T    G        1      2        2 
  14 chr14_73309258     HPrz    T    G        1      2        2 
  14 chr14_73309258     ZBoe    T    G        0      0        2 
  14 chr14_73309258     ZGre    T    G        0      0        2 
  14 chr14_73309258     ZHar    T    G        0      0        2 
  14 chr14_73309258   Sample    T    G        0      0        2 
  14 chr14_73310574     AAsi    C    A        0      0        2 
  14 chr14_73310574     AKia    C    A        0      0        2 
  14 chr14_73310574     AOna    C    A        0      0        2 
  14 chr14_73310574     ASom    C    A        0      0        2 
  14 chr14_73310574     HCab    C    A        1      2        2 
  14 chr14_73310574     HPrz    C    A        1      2        2 
  14 chr14_73310574     ZBoe    C    A        0      0        2 
  14 chr14_73310574     ZGre    C    A        0      0        2 
  14 chr14_73310574     ZHar    C    A        0      0        2 
  14 chr14_73310574   Sample    C    A        0      0        2 
  14 chr14_73316948     AAsi    A    G        0      0        2 
  14 chr14_73316948     AKia    A    G        0      0        2 
  14 chr14_73316948     AOna    A    G        0      0        2 
  14 chr14_73316948     ASom    A    G        0      0        2 
  14 chr14_73316948     HCab    A    G        0      0        2 
  14 chr14_73316948     HPrz    A    G        0      0        2 
  14 chr14_73316948     ZBoe    A    G        1      2        2 
  14 chr14_73316948     ZGre    A    G        1      2        2 
  14 chr14_73316948     ZHar    A    G        1      2        2 
  14 chr14_73316948   Sample    A    G        0      0        2 
  14 chr14_73317998     AAsi    T    C        0      0        2 
  14 chr14_73317998     AKia    T    C        0      0        2 
  14 chr14_73317998     AOna    T    C        0      0        2 
  14 chr14_73317998     ASom    T    C        0      0        2 
  14 chr14_73317998     HCab    T    C        0      0        2 
  14 chr14_73317998     HPrz    T    C        0      0        2 
  14 chr14_73317998     ZBoe    T    C        0      0        2 
  14 chr14_73317998     ZGre    T    C        1      2        2 
  14 chr14_73317998     ZHar    T    C        0      0        2 
  14 chr14_73317998   Sample    T    C        0      0        2 
  14 chr14_73318863     AAsi    G    C        0      0        2 
  14 chr14_73318863     AKia    G    C        0      0        2 
  14 chr14_73318863     AOna    G    C        0      0        2 
  14 chr14_73318863     ASom    G    C        0      0        2 
  14 chr14_73318863     HCab    G    C        1      2        2 
  14 chr14_73318863     HPrz    G    C        1      2        2 
  14 chr14_73318863     ZBoe    G    C        0      0        2 
  14 chr14_73318863     ZGre    G    C        0      0        2 
  14 chr14_73318863     ZHar    G    C        0      0        2 
  14 chr14_73318863   Sample    G    C        0      0        2 
  14 chr14_73318870     AAsi    T    C        0      0        2 
  14 chr14_73318870     AKia    T    C        0      0        2 
  14 chr14_73318870     AOna    T    C        0      0        2 
  14 chr14_73318870     ASom    T    C        0      0        2 
  14 chr14_73318870     HCab    T    C        1      2        2 
  14 chr14_73318870     HPrz    T    C        1      2        2 
  14 chr14_73318870     ZBoe    T    C        0      0        2 
  14 chr14_73318870     ZGre    T    C        0      0        2 
  14 chr14_73318870     ZHar    T    C        0      0        2 
  14 chr14_73318870   Sample    T    C        0      0        2 
  14 chr14_73328578     AAsi    C    A        0      0        2 
  14 chr14_73328578     AKia    C    A        0      0        2 
  14 chr14_73328578     AOna    C    A        0      0        2 
  14 chr14_73328578     ASom    C    A        0      0        2 
  14 chr14_73328578     HCab    C    A        0      0        2 
  14 chr14_73328578     HPrz    C    A        0      0        2 
  14 chr14_73328578     ZBoe    C    A        1      2        2 
  14 chr14_73328578     ZGre    C    A      0.5      1        2 
  14 chr14_73328578     ZHar    C    A        0      0        2 
  14 chr14_73328578   Sample    C    A        0      0        2 
  14 chr14_73331066     AAsi    G    C        1      2        2 
  14 chr14_73331066     AKia    G    C        0      0        2 
  14 chr14_73331066     AOna    G    C        0      0        2 
  14 chr14_73331066     ASom    G    C        1      2        2 
  14 chr14_73331066     HCab    G    C        0      0        2 
  14 chr14_73331066     HPrz    G    C        0      0        2 
  14 chr14_73331066     ZBoe    G    C        0      0        2 
  14 chr14_73331066     ZGre    G    C        0      0        2 
  14 chr14_73331066     ZHar    G    C        0      0        2 
  14 chr14_73331066   Sample    G    C        1      2        2 
  14 chr14_73331185     AAsi    A    G        0      0        2 
  14 chr14_73331185     AKia    A    G        0      0        2 
  14 chr14_73331185     AOna    A    G        0      0        2 
  14 chr14_73331185     ASom    A    G        1      2        2 
  14 chr14_73331185     HCab    A    G        0      0        2 
  14 chr14_73331185     HPrz    A    G        0      0        2 
  14 chr14_73331185     ZBoe    A    G        0      0        2 
  14 chr14_73331185     ZGre    A    G        0      0        2 
  14 chr14_73331185     ZHar    A    G        0      0        2 
  14 chr14_73331185   Sample    A    G        0      0        2 
  14 chr14_73331938     AAsi    A    C        0      0        2 
  14 chr14_73331938     AKia    A    C        0      0        2 
  14 chr14_73331938     AOna    A    C      0.5      1        2 
  14 chr14_73331938     ASom    A    C        0      0        2 
  14 chr14_73331938     HCab    A    C        1      2        2 
  14 chr14_73331938     HPrz    A    C        1      2        2 
  14 chr14_73331938     ZBoe    A    C        0      0        2 
  14 chr14_73331938     ZGre    A    C        0      0        2 
  14 chr14_73331938     ZHar    A    C        0      0        2 
  14 chr14_73331938   Sample    A    C        0      0        2 
  14 chr14_73332319     AAsi    G    A        0      0        2 
  14 chr14_73332319     AKia    G    A        0      0        2 
  14 chr14_73332319     AOna    G    A      0.5      1        2 
  14 chr14_73332319     ASom    G    A        0      0        2 
  14 chr14_73332319     HCab    G    A        1      2        2 
  14 chr14_73332319     HPrz    G    A        1      2        2 
  14 chr14_73332319     ZBoe    G    A        0      0        2 
  14 chr14_73332319     ZGre    G    A        0      0        2 
  14 chr14_73332319     ZHar    G    A        0      0        2 
  14 chr14_73332319   Sample    G    A        0      0        2 
  14 chr14_73342019     AAsi    T    C        0      0        2 
  14 chr14_73342019     AKia    T    C        1      2        2 
  14 chr14_73342019     AOna    T    C      0.5      1        2 
  14 chr14_73342019     ASom    T    C        0      0        2 
  14 chr14_73342019     HCab    T    C        0      0        2 
  14 chr14_73342019     HPrz    T    C        0      0        2 
  14 chr14_73342019     ZBoe    T    C        0      0        2 
  14 chr14_73342019     ZGre    T    C        0      0        2 
  14 chr14_73342019     ZHar    T    C        0      0        2 
  14 chr14_73342019   Sample    T    C        0      0        2 
  14 chr14_73345959     AAsi    T    A        0      0        2 
  14 chr14_73345959     AKia    T    A        0      0        2 
  14 chr14_73345959     AOna    T    A        0      0        2 
  14 chr14_73345959     ASom    T    A        0      0        2 
  14 chr14_73345959     HCab    T    A        0      0        2 
  14 chr14_73345959     HPrz    T    A        0      0        2 
  14 chr14_73345959     ZBoe    T    A        0      0        2 
  14 chr14_73345959     ZGre    T    A      0.5      1        2 
  14 chr14_73345959     ZHar    T    A        0      0        2 
  14 chr14_73345959   Sample    T    A        0      0        2 
  14 chr14_73357766     AAsi    G    A        0      0        2 
  14 chr14_73357766     AKia    G    A        0      0        2 
  14 chr14_73357766     AOna    G    A        0      0        2 
  14 chr14_73357766     ASom    G    A        0      0        2 
  14 chr14_73357766     HCab    G    A        0      0        2 
  14 chr14_73357766     HPrz    G    A        0      0        2 
  14 chr14_73357766     ZBoe    G    A        0      0        2 
  14 chr14_73357766     ZGre    G    A        1      2        2 
  14 chr14_73357766     ZHar    G    A        0      0        2 
  14 chr14_73357766   Sample    G    A        0      0        2 
  14 chr14_73359990     AAsi    C    A        0      0        2 
  14 chr14_73359990     AKia    C    A        0      0        2 
  14 chr14_73359990     AOna    C    A        0      0        2 
  14 chr14_73359990     ASom    C    A        0      0        2 
  14 chr14_73359990     HCab    C    A        0      0        2 
  14 chr14_73359990     HPrz    C    A        0      0        2 
  14 chr14_73359990     ZBoe    C    A        0      0        2 
  14 chr14_73359990     ZGre    C    A        0      0        2 
  14 chr14_73359990     ZHar    C    A      0.5      1        2 
  14 chr14_73359990   Sample    C    A        0      0        2 
  14 chr14_73365679     AAsi    C    T        0      0        2 
  14 chr14_73365679     AKia    C    T        0      0        2 
  14 chr14_73365679     AOna    C    T        0      0        2 
  14 chr14_73365679     ASom    C    T        0      0        2 
  14 chr14_73365679     HCab    C    T        1      2        2 
  14 chr14_73365679     HPrz    C    T        1      2        2 
  14 chr14_73365679     ZBoe    C    T        0      0        2 
  14 chr14_73365679     ZGre    C    T        0      0        2 
  14 chr14_73365679     ZHar    C    T        0      0        2 
  14 chr14_73365679   Sample    C    T        0      0        2 
  14 chr14_73372596     AAsi    T    C        0      0        2 
  14 chr14_73372596     AKia    T    C        0      0        2 
  14 chr14_73372596     AOna    T    C      0.5      1        2 
  14 chr14_73372596     ASom    T    C        0      0        2 
  14 chr14_73372596     HCab    T    C        0      0        2 
  14 chr14_73372596     HPrz    T    C        0      0        2 
  14 chr14_73372596     ZBoe    T    C        0      0        2 
  14 chr14_73372596     ZGre    T    C        0      0        2 
  14 chr14_73372596     ZHar    T    C        0      0        2 
  14 chr14_73372596   Sample    T    C        0      0        2 
  14 chr14_73380344     AAsi    C    T        0      0        2 
  14 chr14_73380344     AKia    C    T        0      0        2 
  14 chr14_73380344     AOna    C    T        0      0        2 
  14 chr14_73380344     ASom    C    T        0      0        2 
  14 chr14_73380344     HCab    C    T        0      0        2 
  14 chr14_73380344     HPrz    C    T      0.5      1        2 
  14 chr14_73380344     ZBoe    C    T        0      0        2 
  14 chr14_73380344     ZGre    C    T        0      0        2 
  14 chr14_73380344     ZHar    C    T        0      0        2 
  14 chr14_73380344   Sample    C    T        0      0        2 
  14 chr14_73382109     AAsi    C    T        0      0        2 
  14 chr14_73382109     AKia    C    T        0      0        2 
  14 chr14_73382109     AOna    C    T        0      0        2 
  14 chr14_73382109     ASom    C    T        0      0        2 
  14 chr14_73382109     HCab    C    T        0      0        2 
  14 chr14_73382109     HPrz    C    T        0      0        2 
  14 chr14_73382109     ZBoe    C    T        0      0        2 
  14 chr14_73382109     ZGre    C    T        1      2        2 
  14 chr14_73382109     ZHar    C    T        0      0        2 
  14 chr14_73382109   Sample    C    T        0      0        2 
  14 chr14_73382865     AAsi    C    T        0      0        2 
  14 chr14_73382865     AKia    C    T        0      0        2 
  14 chr14_73382865     AOna    C    T        0      0        2 
  14 chr14_73382865     ASom    C    T        0      0        2 
  14 chr14_73382865     HCab    C    T        0      0        2 
  14 chr14_73382865     HPrz    C    T        0      0        2 
  14 chr14_73382865     ZBoe    C    T        0      0        2 
  14 chr14_73382865     ZGre    C    T        0      0        2 
  14 chr14_73382865     ZHar    C    T        1      2        2 
  14 chr14_73382865   Sample    C    T        0      0        2 
  14 chr14_73383257     AAsi    T    C        0      0        2 
  14 chr14_73383257     AKia    T    C        1      2        2 
  14 chr14_73383257     AOna    T    C      0.5      1        2 
  14 chr14_73383257     ASom    T    C        0      0        2 
  14 chr14_73383257     HCab    T    C        0      0        2 
  14 chr14_73383257     HPrz    T    C        0      0        2 
  14 chr14_73383257     ZBoe    T    C        0      0        2 
  14 chr14_73383257     ZGre    T    C        0      0        2 
  14 chr14_73383257     ZHar    T    C        0      0        2 
  14 chr14_73383257   Sample    T    C        0      0        2 
  14 chr14_73386857     AAsi    C    T        0      0        2 
  14 chr14_73386857     AKia    C    T        0      0        2 
  14 chr14_73386857     AOna    C    T        0      0        2 
  14 chr14_73386857     ASom    C    T        0      0        2 
  14 chr14_73386857     HCab    C    T        1      2        2 
  14 chr14_73386857     HPrz    C    T        1      2        2 
  14 chr14_73386857     ZBoe    C    T        0      0        2 
  14 chr14_73386857     ZGre    C    T        0      0        2 
  14 chr14_73386857     ZHar    C    T        0      0        2 
  14 chr14_73386857   Sample    C    T        0      0        2 
  14 chr14_73392340     AAsi    T    C        0      0        2 
  14 chr14_73392340     AKia    T    C        0      0        2 
  14 chr14_73392340     AOna    T    C      0.5      1        2 
  14 chr14_73392340     ASom    T    C        0      0        2 
  14 chr14_73392340     HCab    T    C        0      0        2 
  14 chr14_73392340     HPrz    T    C        0      0        2 
  14 chr14_73392340     ZBoe    T    C        0      0        2 
  14 chr14_73392340     ZGre    T    C        0      0        2 
  14 chr14_73392340     ZHar    T    C        0      0        2 
  14 chr14_73392340   Sample    T    C        0      0        2 
  14 chr14_73392353     AAsi    G    A        0      0        2 
  14 chr14_73392353     AKia    G    A        0      0        2 
  14 chr14_73392353     AOna    G    A        0      0        2 
  14 chr14_73392353     ASom    G    A        0      0        2 
  14 chr14_73392353     HCab    G    A      0.5      1        2 
  14 chr14_73392353     HPrz    G    A      0.5      1        2 
  14 chr14_73392353     ZBoe    G    A        0      0        2 
  14 chr14_73392353     ZGre    G    A        0      0        2 
  14 chr14_73392353     ZHar    G    A        0      0        2 
  14 chr14_73392353   Sample    G    A        0      0        2 
  14 chr14_73393881     AAsi    C    G        0      0        2 
  14 chr14_73393881     AKia    C    G        0      0        2 
  14 chr14_73393881     AOna    C    G        0      0        2 
  14 chr14_73393881     ASom    C    G        0      0        2 
  14 chr14_73393881     HCab    C    G        0      0        2 
  14 chr14_73393881     HPrz    C    G        0      0        2 
  14 chr14_73393881     ZBoe    C    G        1      2        2 
  14 chr14_73393881     ZGre    C    G        0      0        2 
  14 chr14_73393881     ZHar    C    G        0      0        2 
  14 chr14_73393881   Sample    C    G        0      0        2 
  14 chr14_73395045     AAsi    T    C        0      0        2 
  14 chr14_73395045     AKia    T    C        0      0        2 
  14 chr14_73395045     AOna    T    C        0      0        2 
  14 chr14_73395045     ASom    T    C        0      0        2 
  14 chr14_73395045     HCab    T    C      0.5      1        2 
  14 chr14_73395045     HPrz    T    C        0      0        2 
  14 chr14_73395045     ZBoe    T    C        0      0        2 
  14 chr14_73395045     ZGre    T    C        0      0        2 
  14 chr14_73395045     ZHar    T    C        0      0        2 
  14 chr14_73395045   Sample    T    C        0      0        2 
  14 chr14_73401136     AAsi    T    C        0      0        2 
  14 chr14_73401136     AKia    T    C      0.5      1        2 
  14 chr14_73401136     AOna    T    C        0      0        2 
  14 chr14_73401136     ASom    T    C        0      0        2 
  14 chr14_73401136     HCab    T    C        0      0        2 
  14 chr14_73401136     HPrz    T    C        0      0        2 
  14 chr14_73401136     ZBoe    T    C        0      0        2 
  14 chr14_73401136     ZGre    T    C        0      0        2 
  14 chr14_73401136     ZHar    T    C        0      0        2 
  14 chr14_73401136   Sample    T    C        1      2        2 
  14 chr14_73401507     AAsi    A    C        0      0        2 
  14 chr14_73401507     AKia    A    C        0      0        2 
  14 chr14_73401507     AOna    A    C        0      0        2 
  14 chr14_73401507     ASom    A    C        0      0        2 
  14 chr14_73401507     HCab    A    C        1      2        2 
  14 chr14_73401507     HPrz    A    C        1      2        2 
  14 chr14_73401507     ZBoe    A    C        0      0        2 
  14 chr14_73401507     ZGre    A    C        0      0        2 
  14 chr14_73401507     ZHar    A    C        0      0        2 
  14 chr14_73401507   Sample    A    C        0      0        2 
  14 chr14_73410893     AAsi    T    C        0      0        2 
  14 chr14_73410893     AKia    T    C        0      0        2 
  14 chr14_73410893     AOna    T    C        0      0        2 
  14 chr14_73410893     ASom    T    C        0      0        2 
  14 chr14_73410893     HCab    T    C        0      0        2 
  14 chr14_73410893     HPrz    T    C      0.5      1        2 
  14 chr14_73410893     ZBoe    T    C        0      0        2 
  14 chr14_73410893     ZGre    T    C        0      0        2 
  14 chr14_73410893     ZHar    T    C        0      0        2 
  14 chr14_73410893   Sample    T    C        0      0        2 
  14 chr14_73411134     AAsi    G    A        0      0        2 
  14 chr14_73411134     AKia    G    A        0      0        2 
  14 chr14_73411134     AOna    G    A        0      0        2 
  14 chr14_73411134     ASom    G    A        0      0        2 
  14 chr14_73411134     HCab    G    A        1      2        2 
  14 chr14_73411134     HPrz    G    A        1      2        2 
  14 chr14_73411134     ZBoe    G    A        0      0        2 
  14 chr14_73411134     ZGre    G    A        0      0        2 
  14 chr14_73411134     ZHar    G    A        0      0        2 
  14 chr14_73411134   Sample    G    A        0      0        2 
  14 chr14_73411213     AAsi    G    A        0      0        2 
  14 chr14_73411213     AKia    G    A        0      0        2 
  14 chr14_73411213     AOna    G    A        1      2        2 
  14 chr14_73411213     ASom    G    A        0      0        2 
  14 chr14_73411213     HCab    G    A        0      0        2 
  14 chr14_73411213     HPrz    G    A        0      0        2 
  14 chr14_73411213     ZBoe    G    A        0      0        2 
  14 chr14_73411213     ZGre    G    A        0      0        2 
  14 chr14_73411213     ZHar    G    A        0      0        2 
  14 chr14_73411213   Sample    G    A        0      0        2 
  14 chr14_73411621     AAsi    C    A        0      0        2 
  14 chr14_73411621     AKia    C    A        1      2        2 
  14 chr14_73411621     AOna    C    A        0      0        2 
  14 chr14_73411621     ASom    C    A        0      0        2 
  14 chr14_73411621     HCab    C    A        0      0        2 
  14 chr14_73411621     HPrz    C    A        0      0        2 
  14 chr14_73411621     ZBoe    C    A        0      0        2 
  14 chr14_73411621     ZGre    C    A        0      0        2 
  14 chr14_73411621     ZHar    C    A        0      0        2 
  14 chr14_73411621   Sample    C    A        0      0        2 
  14 chr14_73415626     AAsi    A    C        0      0        2 
  14 chr14_73415626     AKia    A    C        0      0        2 
  14 chr14_73415626     AOna    A    C        0      0        2 
  14 chr14_73415626     ASom    A    C        0      0        2 
  14 chr14_73415626     HCab    A    C        0      0        2 
  14 chr14_73415626     HPrz    A    C        0      0        2 
  14 chr14_73415626     ZBoe    A    C        0      0        2 
  14 chr14_73415626     ZGre    A    C        0      0        2 
  14 chr14_73415626     ZHar    A    C        1      2        2 
  14 chr14_73415626   Sample    A    C        0      0        2 
  14 chr14_73423337     AAsi    G    A        0      0        2 
  14 chr14_73423337     AKia    G    A        0      0        2 
  14 chr14_73423337     AOna    G    A        0      0        2 
  14 chr14_73423337     ASom    G    A        0      0        2 
  14 chr14_73423337     HCab    G    A      0.5      1        2 
  14 chr14_73423337     HPrz    G    A      0.5      1        2 
  14 chr14_73423337     ZBoe    G    A        0      0        2 
  14 chr14_73423337     ZGre    G    A        0      0        2 
  14 chr14_73423337     ZHar    G    A        0      0        2 
  14 chr14_73423337   Sample    G    A        0      0        2 
  14 chr14_73425781     AAsi    T    G        0      0        2 
  14 chr14_73425781     AKia    T    G        0      0        2 
  14 chr14_73425781     AOna    T    G        0      0        2 
  14 chr14_73425781     ASom    T    G        0      0        2 
  14 chr14_73425781     HCab    T    G        0      0        2 
  14 chr14_73425781     HPrz    T    G        0      0        2 
  14 chr14_73425781     ZBoe    T    G        0      0        2 
  14 chr14_73425781     ZGre    T    G        0      0        2 
  14 chr14_73425781     ZHar    T    G        1      2        2 
  14 chr14_73425781   Sample    T    G        0      0        2 
  14 chr14_73429226     AAsi    A    G        1      2        2 
  14 chr14_73429226     AKia    A    G        0      0        2 
  14 chr14_73429226     AOna    A    G        0      0        2 
  14 chr14_73429226     ASom    A    G        0      0        2 
  14 chr14_73429226     HCab    A    G        0      0        2 
  14 chr14_73429226     HPrz    A    G        0      0        2 
  14 chr14_73429226     ZBoe    A    G        0      0        2 
  14 chr14_73429226     ZGre    A    G        0      0        2 
  14 chr14_73429226     ZHar    A    G        0      0        2 
  14 chr14_73429226   Sample    A    G        1      2        2 
  14 chr14_73437043     AAsi    T    C        0      0        2 
  14 chr14_73437043     AKia    T    C        0      0        2 
  14 chr14_73437043     AOna    T    C      0.5      1        2 
  14 chr14_73437043     ASom    T    C        0      0        2 
  14 chr14_73437043     HCab    T    C        0      0        2 
  14 chr14_73437043     HPrz    T    C        0      0        2 
  14 chr14_73437043     ZBoe    T    C        0      0        2 
  14 chr14_73437043     ZGre    T    C        0      0        2 
  14 chr14_73437043     ZHar    T    C        0      0        2 
  14 chr14_73437043   Sample    T    C        0      0        2 
  14 chr14_73461584     AAsi    G    C        0      0        2 
  14 chr14_73461584     AKia    G    C        0      0        2 
  14 chr14_73461584     AOna    G    C        0      0        2 
  14 chr14_73461584     ASom    G    C        0      0        2 
  14 chr14_73461584     HCab    G    C        0      0        2 
  14 chr14_73461584     HPrz    G    C        0      0        2 
  14 chr14_73461584     ZBoe    G    C        0      0        2 
  14 chr14_73461584     ZGre    G    C        0      0        2 
  14 chr14_73461584     ZHar    G    C        1      2        2 
  14 chr14_73461584   Sample    G    C        0      0        2 
  14 chr14_73462357     AAsi    T    C        0      0        2 
  14 chr14_73462357     AKia    T    C        0      0        2 
  14 chr14_73462357     AOna    T    C        0      0        2 
  14 chr14_73462357     ASom    T    C        0      0        2 
  14 chr14_73462357     HCab    T    C        1      2        2 
  14 chr14_73462357     HPrz    T    C        1      2        2 
  14 chr14_73462357     ZBoe    T    C        0      0        2 
  14 chr14_73462357     ZGre    T    C        0      0        2 
  14 chr14_73462357     ZHar    T    C        0      0        2 
  14 chr14_73462357   Sample    T    C        0      0        2 
  14 chr14_73465051     AAsi    T    C        0      0        2 
  14 chr14_73465051     AKia    T    C      0.5      1        2 
  14 chr14_73465051     AOna    T    C        1      2        2 
  14 chr14_73465051     ASom    T    C        0      0        2 
  14 chr14_73465051     HCab    T    C        0      0        2 
  14 chr14_73465051     HPrz    T    C        0      0        2 
  14 chr14_73465051     ZBoe    T    C        0      0        2 
  14 chr14_73465051     ZGre    T    C        0      0        2 
  14 chr14_73465051     ZHar    T    C        0      0        2 
  14 chr14_73465051   Sample    T    C        0      0        2 
  14 chr14_73473064     AAsi    T    A        0      0        2 
  14 chr14_73473064     AKia    T    A        0      0        2 
  14 chr14_73473064     AOna    T    A        0      0        2 
  14 chr14_73473064     ASom    T    A        0      0        2 
  14 chr14_73473064     HCab    T    A        0      0        2 
  14 chr14_73473064     HPrz    T    A      0.5      1        2 
  14 chr14_73473064     ZBoe    T    A        0      0        2 
  14 chr14_73473064     ZGre    T    A        0      0        2 
  14 chr14_73473064     ZHar    T    A        0      0        2 
  14 chr14_73473064   Sample    T    A        0      0        2 
  14 chr14_73485476     AAsi    C    T        0      0        2 
  14 chr14_73485476     AKia    C    T        1      2        2 
  14 chr14_73485476     AOna    C    T        1      2        2 
  14 chr14_73485476     ASom    C    T        0      0        2 
  14 chr14_73485476     HCab    C    T        0      0        2 
  14 chr14_73485476     HPrz    C    T        0      0        2 
  14 chr14_73485476     ZBoe    C    T        0      0        2 
  14 chr14_73485476     ZGre    C    T        0      0        2 
  14 chr14_73485476     ZHar    C    T        0      0        2 
  14 chr14_73485476   Sample    C    T        0      0        2 
  14 chr14_73486658     AAsi    A    G        1      2        2 
  14 chr14_73486658     AKia    A    G        0      0        2 
  14 chr14_73486658     AOna    A    G        0      0        2 
  14 chr14_73486658     ASom    A    G        1      2        2 
  14 chr14_73486658     HCab    A    G        0      0        2 
  14 chr14_73486658     HPrz    A    G        0      0        2 
  14 chr14_73486658     ZBoe    A    G        0      0        2 
  14 chr14_73486658     ZGre    A    G        0      0        2 
  14 chr14_73486658     ZHar    A    G        0      0        2 
  14 chr14_73486658   Sample    A    G        1      2        2 
  14 chr14_73493053     AAsi    T    A        0      0        2 
  14 chr14_73493053     AKia    T    A        0      0        2 
  14 chr14_73493053     AOna    T    A        0      0        2 
  14 chr14_73493053     ASom    T    A        0      0        2 
  14 chr14_73493053     HCab    T    A        0      0        2 
  14 chr14_73493053     HPrz    T    A        0      0        2 
  14 chr14_73493053     ZBoe    T    A      0.5      1        2 
  14 chr14_73493053     ZGre    T    A        0      0        2 
  14 chr14_73493053     ZHar    T    A        0      0        2 
  14 chr14_73493053   Sample    T    A        0      0        2 
  14 chr14_73498385     AAsi    A    T        0      0        2 
  14 chr14_73498385     AKia    A    T        0      0        2 
  14 chr14_73498385     AOna    A    T        0      0        2 
  14 chr14_73498385     ASom    A    T        0      0        2 
  14 chr14_73498385     HCab    A    T        1      2        2 
  14 chr14_73498385     HPrz    A    T        1      2        2 
  14 chr14_73498385     ZBoe    A    T        0      0        2 
  14 chr14_73498385     ZGre    A    T        0      0        2 
  14 chr14_73498385     ZHar    A    T        0      0        2 
  14 chr14_73498385   Sample    A    T        0      0        2 
  14 chr14_73499738     AAsi    T    C        0      0        2 
  14 chr14_73499738     AKia    T    C        0      0        2 
  14 chr14_73499738     AOna    T    C      0.5      1        2 
  14 chr14_73499738     ASom    T    C        0      0        2 
  14 chr14_73499738     HCab    T    C        0      0        2 
  14 chr14_73499738     HPrz    T    C        0      0        2 
  14 chr14_73499738     ZBoe    T    C        0      0        2 
  14 chr14_73499738     ZGre    T    C        0      0        2 
  14 chr14_73499738     ZHar    T    C        0      0        2 
  14 chr14_73499738   Sample    T    C        0      0        2 
  14 chr14_73501623     AAsi    G    A        0      0        2 
  14 chr14_73501623     AKia    G    A        0      0        2 
  14 chr14_73501623     AOna    G    A        0      0        2 
  14 chr14_73501623     ASom    G    A        0      0        2 
  14 chr14_73501623     HCab    G    A        0      0        2 
  14 chr14_73501623     HPrz    G    A        0      0        2 
  14 chr14_73501623     ZBoe    G    A        0      0        2 
  14 chr14_73501623     ZGre    G    A      0.5      1        2 
  14 chr14_73501623     ZHar    G    A        0      0        2 
  14 chr14_73501623   Sample    G    A        0      0        2 
  14 chr14_73502639     AAsi    C    A        1      2        2 
  14 chr14_73502639     AKia    C    A        0      0        2 
  14 chr14_73502639     AOna    C    A        0      0        2 
  14 chr14_73502639     ASom    C    A        1      2        2 
  14 chr14_73502639     HCab    C    A        0      0        2 
  14 chr14_73502639     HPrz    C    A        0      0        2 
  14 chr14_73502639     ZBoe    C    A        0      0        2 
  14 chr14_73502639     ZGre    C    A        0      0        2 
  14 chr14_73502639     ZHar    C    A        0      0        2 
  14 chr14_73502639   Sample    C    A        1      2        2 
  14 chr14_73503879     AAsi    T    G        0      0        2 
  14 chr14_73503879     AKia    T    G        0      0        2 
  14 chr14_73503879     AOna    T    G        0      0        2 
  14 chr14_73503879     ASom    T    G        1      2        2 
  14 chr14_73503879     HCab    T    G        0      0        2 
  14 chr14_73503879     HPrz    T    G        0      0        2 
  14 chr14_73503879     ZBoe    T    G        0      0        2 
  14 chr14_73503879     ZGre    T    G        0      0        2 
  14 chr14_73503879     ZHar    T    G        0      0        2 
  14 chr14_73503879   Sample    T    G        0      0        2 
  14 chr14_73514339     AAsi    C    T        0      0        2 
  14 chr14_73514339     AKia    C    T        0      0        2 
  14 chr14_73514339     AOna    C    T      0.5      1        2 
  14 chr14_73514339     ASom    C    T        0      0        2 
  14 chr14_73514339     HCab    C    T        0      0        2 
  14 chr14_73514339     HPrz    C    T        0      0        2 
  14 chr14_73514339     ZBoe    C    T        0      0        2 
  14 chr14_73514339     ZGre    C    T        0      0        2 
  14 chr14_73514339     ZHar    C    T        0      0        2 
  14 chr14_73514339   Sample    C    T        0      0        2 
  14 chr14_73518263     AAsi    A    C        0      0        2 
  14 chr14_73518263     AKia    A    C        0      0        2 
  14 chr14_73518263     AOna    A    C        0      0        2 
  14 chr14_73518263     ASom    A    C        0      0        2 
  14 chr14_73518263     HCab    A    C        0      0        2 
  14 chr14_73518263     HPrz    A    C        0      0        2 
  14 chr14_73518263     ZBoe    A    C        0      0        2 
  14 chr14_73518263     ZGre    A    C      0.5      1        2 
  14 chr14_73518263     ZHar    A    C        0      0        2 
  14 chr14_73518263   Sample    A    C        0      0        2 
  14 chr14_73526934     AAsi    C    A        0      0        2 
  14 chr14_73526934     AKia    C    A        0      0        2 
  14 chr14_73526934     AOna    C    A      0.5      1        2 
  14 chr14_73526934     ASom    C    A        0      0        2 
  14 chr14_73526934     HCab    C    A        0      0        2 
  14 chr14_73526934     HPrz    C    A        0      0        2 
  14 chr14_73526934     ZBoe    C    A        0      0        2 
  14 chr14_73526934     ZGre    C    A        0      0        2 
  14 chr14_73526934     ZHar    C    A        0      0        2 
  14 chr14_73526934   Sample    C    A        0      0        2 
  14 chr14_73536649     AAsi    C    G        1      2        2 
  14 chr14_73536649     AKia    C    G        0      0        2 
  14 chr14_73536649     AOna    C    G        0      0        2 
  14 chr14_73536649     ASom    C    G        1      2        2 
  14 chr14_73536649     HCab    C    G        0      0        2 
  14 chr14_73536649     HPrz    C    G        0      0        2 
  14 chr14_73536649     ZBoe    C    G        0      0        2 
  14 chr14_73536649     ZGre    C    G        0      0        2 
  14 chr14_73536649     ZHar    C    G        0      0        2 
  14 chr14_73536649   Sample    C    G        1      2        2 
  14 chr14_73536722     AAsi    A    C        0      0        2 
  14 chr14_73536722     AKia    A    C        0      0        2 
  14 chr14_73536722     AOna    A    C        0      0        2 
  14 chr14_73536722     ASom    A    C        0      0        2 
  14 chr14_73536722     HCab    A    C        1      2        2 
  14 chr14_73536722     HPrz    A    C        1      2        2 
  14 chr14_73536722     ZBoe    A    C        0      0        2 
  14 chr14_73536722     ZGre    A    C        0      0        2 
  14 chr14_73536722     ZHar    A    C        0      0        2 
  14 chr14_73536722   Sample    A    C        0      0        2 
  14 chr14_73545386     AAsi    C    A        0      0        2 
  14 chr14_73545386     AKia    C    A        0      0        2 
  14 chr14_73545386     AOna    C    A        0      0        2 
  14 chr14_73545386     ASom    C    A        0      0        2 
  14 chr14_73545386     HCab    C    A        0      0        2 
  14 chr14_73545386     HPrz    C    A        0      0        2 
  14 chr14_73545386     ZBoe    C    A        1      2        2 
  14 chr14_73545386     ZGre    C    A        0      0        2 
  14 chr14_73545386     ZHar    C    A        1      2        2 
  14 chr14_73545386   Sample    C    A        0      0        2 
  14 chr14_73545709     AAsi    A    G        0      0        2 
  14 chr14_73545709     AKia    A    G        0      0        2 
  14 chr14_73545709     AOna    A    G        0      0        2 
  14 chr14_73545709     ASom    A    G        0      0        2 
  14 chr14_73545709     HCab    A    G        1      2        2 
  14 chr14_73545709     HPrz    A    G        1      2        2 
  14 chr14_73545709     ZBoe    A    G        0      0        2 
  14 chr14_73545709     ZGre    A    G        0      0        2 
  14 chr14_73545709     ZHar    A    G        0      0        2 
  14 chr14_73545709   Sample    A    G        0      0        2 
  14 chr14_73552178     AAsi    G    T        0      0        2 
  14 chr14_73552178     AKia    G    T        0      0        2 
  14 chr14_73552178     AOna    G    T        0      0        2 
  14 chr14_73552178     ASom    G    T        0      0        2 
  14 chr14_73552178     HCab    G    T      0.5      1        2 
  14 chr14_73552178     HPrz    G    T        0      0        2 
  14 chr14_73552178     ZBoe    G    T        0      0        2 
  14 chr14_73552178     ZGre    G    T        0      0        2 
  14 chr14_73552178     ZHar    G    T        0      0        2 
  14 chr14_73552178   Sample    G    T        0      0        2 
  14 chr14_73553064     AAsi    G    C        0      0        2 
  14 chr14_73553064     AKia    G    C        0      0        2 
  14 chr14_73553064     AOna    G    C        0      0        2 
  14 chr14_73553064     ASom    G    C        0      0        2 
  14 chr14_73553064     HCab    G    C        0      0        2 
  14 chr14_73553064     HPrz    G    C      0.5      1        2 
  14 chr14_73553064     ZBoe    G    C        0      0        2 
  14 chr14_73553064     ZGre    G    C        0      0        2 
  14 chr14_73553064     ZHar    G    C        0      0        2 
  14 chr14_73553064   Sample    G    C        0      0        2 
  14 chr14_73555029     AAsi    A    G        0      0        2 
  14 chr14_73555029     AKia    A    G        0      0        2 
  14 chr14_73555029     AOna    A    G      0.5      1        2 
  14 chr14_73555029     ASom    A    G        0      0        2 
  14 chr14_73555029     HCab    A    G        0      0        2 
  14 chr14_73555029     HPrz    A    G        0      0        2 
  14 chr14_73555029     ZBoe    A    G        0      0        2 
  14 chr14_73555029     ZGre    A    G        0      0        2 
  14 chr14_73555029     ZHar    A    G        0      0        2 
  14 chr14_73555029   Sample    A    G        0      0        2 
  14 chr14_73555664     AAsi    A    G        0      0        2 
  14 chr14_73555664     AKia    A    G      0.5      1        2 
  14 chr14_73555664     AOna    A    G        1      2        2 
  14 chr14_73555664     ASom    A    G        0      0        2 
  14 chr14_73555664     HCab    A    G        1      2        2 
  14 chr14_73555664     HPrz    A    G        1      2        2 
  14 chr14_73555664     ZBoe    A    G        0      0        2 
  14 chr14_73555664     ZGre    A    G        0      0        2 
  14 chr14_73555664     ZHar    A    G        0      0        2 
  14 chr14_73555664   Sample    A    G        0      0        2 
  14 chr14_73563831     AAsi    T    C        0      0        2 
  14 chr14_73563831     AKia    T    C        0      0        2 
  14 chr14_73563831     AOna    T    C        0      0        2 
  14 chr14_73563831     ASom    T    C        0      0        2 
  14 chr14_73563831     HCab    T    C        1      2        2 
  14 chr14_73563831     HPrz    T    C        1      2        2 
  14 chr14_73563831     ZBoe    T    C        0      0        2 
  14 chr14_73563831     ZGre    T    C        0      0        2 
  14 chr14_73563831     ZHar    T    C        0      0        2 
  14 chr14_73563831   Sample    T    C        0      0        2 
  14 chr14_73569769     AAsi    A    G        0      0        2 
  14 chr14_73569769     AKia    A    G        0      0        2 
  14 chr14_73569769     AOna    A    G        0      0        2 
  14 chr14_73569769     ASom    A    G        0      0        2 
  14 chr14_73569769     HCab    A    G      0.5      1        2 
  14 chr14_73569769     HPrz    A    G        1      2        2 
  14 chr14_73569769     ZBoe    A    G        0      0        2 
  14 chr14_73569769     ZGre    A    G        0      0        2 
  14 chr14_73569769     ZHar    A    G        0      0        2 
  14 chr14_73569769   Sample    A    G        0      0        2 
  14 chr14_73577688     AAsi    G    C        1      2        2 
  14 chr14_73577688     AKia    G    C        0      0        2 
  14 chr14_73577688     AOna    G    C        0      0        2 
  14 chr14_73577688     ASom    G    C        1      2        2 
  14 chr14_73577688     HCab    G    C        0      0        2 
  14 chr14_73577688     HPrz    G    C        0      0        2 
  14 chr14_73577688     ZBoe    G    C        0      0        2 
  14 chr14_73577688     ZGre    G    C        0      0        2 
  14 chr14_73577688     ZHar    G    C        0      0        2 
  14 chr14_73577688   Sample    G    C        1      2        2 
  14 chr14_73579540     AAsi    G    A        0      0        2 
  14 chr14_73579540     AKia    G    A        0      0        2 
  14 chr14_73579540     AOna    G    A        0      0        2 
  14 chr14_73579540     ASom    G    A        0      0        2 
  14 chr14_73579540     HCab    G    A        0      0        2 
  14 chr14_73579540     HPrz    G    A        0      0        2 
  14 chr14_73579540     ZBoe    G    A        0      0        2 
  14 chr14_73579540     ZGre    G    A        0      0        2 
  14 chr14_73579540     ZHar    G    A        1      2        2 
  14 chr14_73579540   Sample    G    A        0      0        2 
  14 chr14_73585009     AAsi    T    C        0      0        2 
  14 chr14_73585009     AKia    T    C        0      0        2 
  14 chr14_73585009     AOna    T    C        0      0        2 
  14 chr14_73585009     ASom    T    C        0      0        2 
  14 chr14_73585009     HCab    T    C        0      0        2 
  14 chr14_73585009     HPrz    T    C        0      0        2 
  14 chr14_73585009     ZBoe    T    C        0      0        2 
  14 chr14_73585009     ZGre    T    C        0      0        2 
  14 chr14_73585009     ZHar    T    C      0.5      1        2 
  14 chr14_73585009   Sample    T    C        0      0        2 
  14 chr14_73585309     AAsi    G    C        0      0        2 
  14 chr14_73585309     AKia    G    C        0      0        2 
  14 chr14_73585309     AOna    G    C        0      0        2 
  14 chr14_73585309     ASom    G    C        0      0        2 
  14 chr14_73585309     HCab    G    C        0      0        2 
  14 chr14_73585309     HPrz    G    C        0      0        2 
  14 chr14_73585309     ZBoe    G    C        0      0        2 
  14 chr14_73585309     ZGre    G    C      0.5      1        2 
  14 chr14_73585309     ZHar    G    C        0      0        2 
  14 chr14_73585309   Sample    G    C        0      0        2 
  14 chr14_73588965     AAsi    A    C        0      0        2 
  14 chr14_73588965     AKia    A    C        0      0        2 
  14 chr14_73588965     AOna    A    C        0      0        2 
  14 chr14_73588965     ASom    A    C        1      2        2 
  14 chr14_73588965     HCab    A    C        0      0        2 
  14 chr14_73588965     HPrz    A    C        0      0        2 
  14 chr14_73588965     ZBoe    A    C        0      0        2 
  14 chr14_73588965     ZGre    A    C        0      0        2 
  14 chr14_73588965     ZHar    A    C        0      0        2 
  14 chr14_73588965   Sample    A    C        0      0        2 
  14 chr14_73590057     AAsi    G    A        0      0        2 
  14 chr14_73590057     AKia    G    A        0      0        2 
  14 chr14_73590057     AOna    G    A        0      0        2 
  14 chr14_73590057     ASom    G    A        0      0        2 
  14 chr14_73590057     HCab    G    A        0      0        2 
  14 chr14_73590057     HPrz    G    A        0      0        2 
  14 chr14_73590057     ZBoe    G    A      0.5      1        2 
  14 chr14_73590057     ZGre    G    A        0      0        2 
  14 chr14_73590057     ZHar    G    A        0      0        2 
  14 chr14_73590057   Sample    G    A        0      0        2 
  14 chr14_73591458     AAsi    C    G      0.5      1        2 
  14 chr14_73591458     AKia    C    G        0      0        2 
  14 chr14_73591458     AOna    C    G        0      0        2 
  14 chr14_73591458     ASom    C    G        0      0        2 
  14 chr14_73591458     HCab    C    G        0      0        2 
  14 chr14_73591458     HPrz    C    G        0      0        2 
  14 chr14_73591458     ZBoe    C    G        0      0        2 
  14 chr14_73591458     ZGre    C    G        0      0        2 
  14 chr14_73591458     ZHar    C    G        0      0        2 
  14 chr14_73591458   Sample    C    G        1      2        2 
  14 chr14_73597582     AAsi    A    G        0      0        2 
  14 chr14_73597582     AKia    A    G        1      2        2 
  14 chr14_73597582     AOna    A    G        0      0        2 
  14 chr14_73597582     ASom    A    G        0      0        2 
  14 chr14_73597582     HCab    A    G        0      0        2 
  14 chr14_73597582     HPrz    A    G        0      0        2 
  14 chr14_73597582     ZBoe    A    G        0      0        2 
  14 chr14_73597582     ZGre    A    G        0      0        2 
  14 chr14_73597582     ZHar    A    G        0      0        2 
  14 chr14_73597582   Sample    A    G        0      0        2 
  14 chr14_73598986     AAsi    C    T        0      0        2 
  14 chr14_73598986     AKia    C    T        0      0        2 
  14 chr14_73598986     AOna    C    T        0      0        2 
  14 chr14_73598986     ASom    C    T        0      0        2 
  14 chr14_73598986     HCab    C    T        0      0        2 
  14 chr14_73598986     HPrz    C    T        0      0        2 
  14 chr14_73598986     ZBoe    C    T        0      0        2 
  14 chr14_73598986     ZGre    C    T        0      0        2 
  14 chr14_73598986     ZHar    C    T        1      2        2 
  14 chr14_73598986   Sample    C    T        0      0        2 
  14 chr14_73602961     AAsi    G    A        0      0        2 
  14 chr14_73602961     AKia    G    A        0      0        2 
  14 chr14_73602961     AOna    G    A        0      0        2 
  14 chr14_73602961     ASom    G    A        0      0        2 
  14 chr14_73602961     HCab    G    A        1      2        2 
  14 chr14_73602961     HPrz    G    A        1      2        2 
  14 chr14_73602961     ZBoe    G    A        0      0        2 
  14 chr14_73602961     ZGre    G    A        0      0        2 
  14 chr14_73602961     ZHar    G    A        0      0        2 
  14 chr14_73602961   Sample    G    A        0      0        2 
  14 chr14_73603494     AAsi    T    C        0      0        2 
  14 chr14_73603494     AKia    T    C        0      0        2 
  14 chr14_73603494     AOna    T    C        0      0        2 
  14 chr14_73603494     ASom    T    C        0      0        2 
  14 chr14_73603494     HCab    T    C        0      0        2 
  14 chr14_73603494     HPrz    T    C        0      0        2 
  14 chr14_73603494     ZBoe    T    C        0      0        2 
  14 chr14_73603494     ZGre    T    C        0      0        2 
  14 chr14_73603494     ZHar    T    C        1      2        2 
  14 chr14_73603494   Sample    T    C        0      0        2 
  14 chr14_73607476     AAsi    A    G        1      2        2 
  14 chr14_73607476     AKia    A    G        0      0        2 
  14 chr14_73607476     AOna    A    G        0      0        2 
  14 chr14_73607476     ASom    A    G        1      2        2 
  14 chr14_73607476     HCab    A    G        1      2        2 
  14 chr14_73607476     HPrz    A    G        1      2        2 
  14 chr14_73607476     ZBoe    A    G        0      0        2 
  14 chr14_73607476     ZGre    A    G        0      0        2 
  14 chr14_73607476     ZHar    A    G        0      0        2 
  14 chr14_73607476   Sample    A    G        1      2        2 
  14 chr14_73607959     AAsi    T    C        0      0        2 
  14 chr14_73607959     AKia    T    C        0      0        2 
  14 chr14_73607959     AOna    T    C        0      0        2 
  14 chr14_73607959     ASom    T    C        0      0        2 
  14 chr14_73607959     HCab    T    C        0      0        2 
  14 chr14_73607959     HPrz    T    C        0      0        2 
  14 chr14_73607959     ZBoe    T    C        0      0        2 
  14 chr14_73607959     ZGre    T    C      0.5      1        2 
  14 chr14_73607959     ZHar    T    C        0      0        2 
  14 chr14_73607959   Sample    T    C        0      0        2 
  14 chr14_73608941     AAsi    C    T        0      0        2 
  14 chr14_73608941     AKia    C    T        0      0        2 
  14 chr14_73608941     AOna    C    T        0      0        2 
  14 chr14_73608941     ASom    C    T        0      0        2 
  14 chr14_73608941     HCab    C    T        1      2        2 
  14 chr14_73608941     HPrz    C    T        1      2        2 
  14 chr14_73608941     ZBoe    C    T        0      0        2 
  14 chr14_73608941     ZGre    C    T        0      0        2 
  14 chr14_73608941     ZHar    C    T        0      0        2 
  14 chr14_73608941   Sample    C    T        0      0        2 
  14 chr14_73609450     AAsi    C    T        0      0        2 
  14 chr14_73609450     AKia    C    T        0      0        2 
  14 chr14_73609450     AOna    C    T        0      0        2 
  14 chr14_73609450     ASom    C    T        0      0        2 
  14 chr14_73609450     HCab    C    T      0.5      1        2 
  14 chr14_73609450     HPrz    C    T      0.5      1        2 
  14 chr14_73609450     ZBoe    C    T        0      0        2 
  14 chr14_73609450     ZGre    C    T        0      0        2 
  14 chr14_73609450     ZHar    C    T        0      0        2 
  14 chr14_73609450   Sample    C    T        0      0        2 
  14 chr14_73612639     AAsi    G    A        0      0        2 
  14 chr14_73612639     AKia    G    A        0      0        2 
  14 chr14_73612639     AOna    G    A        0      0        2 
  14 chr14_73612639     ASom    G    A        0      0        2 
  14 chr14_73612639     HCab    G    A        0      0        2 
  14 chr14_73612639     HPrz    G    A        0      0        2 
  14 chr14_73612639     ZBoe    G    A        0      0        2 
  14 chr14_73612639     ZGre    G    A      0.5      1        2 
  14 chr14_73612639     ZHar    G    A        0      0        2 
  14 chr14_73612639   Sample    G    A        0      0        2 
  14 chr14_73620946     AAsi    C    G        0      0        2 
  14 chr14_73620946     AKia    C    G        0      0        2 
  14 chr14_73620946     AOna    C    G        0      0        2 
  14 chr14_73620946     ASom    C    G        0      0        2 
  14 chr14_73620946     HCab    C    G        0      0        2 
  14 chr14_73620946     HPrz    C    G        0      0        2 
  14 chr14_73620946     ZBoe    C    G        0      0        2 
  14 chr14_73620946     ZGre    C    G        0      0        2 
  14 chr14_73620946     ZHar    C    G      0.5      1        2 
  14 chr14_73620946   Sample    C    G        0      0        2 
  14 chr14_73621334     AAsi    G    A        0      0        2 
  14 chr14_73621334     AKia    G    A        0      0        2 
  14 chr14_73621334     AOna    G    A        0      0        2 
  14 chr14_73621334     ASom    G    A        0      0        2 
  14 chr14_73621334     HCab    G    A        1      2        2 
  14 chr14_73621334     HPrz    G    A        1      2        2 
  14 chr14_73621334     ZBoe    G    A        0      0        2 
  14 chr14_73621334     ZGre    G    A        0      0        2 
  14 chr14_73621334     ZHar    G    A        0      0        2 
  14 chr14_73621334   Sample    G    A        0      0        2 
  14 chr14_73621395     AAsi    T    C        0      0        2 
  14 chr14_73621395     AKia    T    C        1      2        2 
  14 chr14_73621395     AOna    T    C        1      2        2 
  14 chr14_73621395     ASom    T    C        0      0        2 
  14 chr14_73621395     HCab    T    C        0      0        2 
  14 chr14_73621395     HPrz    T    C        0      0        2 
  14 chr14_73621395     ZBoe    T    C        0      0        2 
  14 chr14_73621395     ZGre    T    C        0      0        2 
  14 chr14_73621395     ZHar    T    C        0      0        2 
  14 chr14_73621395   Sample    T    C        0      0        2 
  14 chr14_73635032     AAsi    A    G        0      0        2 
  14 chr14_73635032     AKia    A    G        0      0        2 
  14 chr14_73635032     AOna    A    G        0      0        2 
  14 chr14_73635032     ASom    A    G        0      0        2 
  14 chr14_73635032     HCab    A    G      0.5      1        2 
  14 chr14_73635032     HPrz    A    G      0.5      1        2 
  14 chr14_73635032     ZBoe    A    G        0      0        2 
  14 chr14_73635032     ZGre    A    G        0      0        2 
  14 chr14_73635032     ZHar    A    G        0      0        2 
  14 chr14_73635032   Sample    A    G        0      0        2 
  14 chr14_73651308     AAsi    C    T        0      0        2 
  14 chr14_73651308     AKia    C    T        0      0        2 
  14 chr14_73651308     AOna    C    T        0      0        2 
  14 chr14_73651308     ASom    C    T        0      0        2 
  14 chr14_73651308     HCab    C    T        0      0        2 
  14 chr14_73651308     HPrz    C    T        0      0        2 
  14 chr14_73651308     ZBoe    C    T        0      0        2 
  14 chr14_73651308     ZGre    C    T        0      0        2 
  14 chr14_73651308     ZHar    C    T      0.5      1        2 
  14 chr14_73651308   Sample    C    T        0      0        2 
  14 chr14_73661063     AAsi    G    A        0      0        2 
  14 chr14_73661063     AKia    G    A        1      2        2 
  14 chr14_73661063     AOna    G    A        1      2        2 
  14 chr14_73661063     ASom    G    A        0      0        2 
  14 chr14_73661063     HCab    G    A        0      0        2 
  14 chr14_73661063     HPrz    G    A        0      0        2 
  14 chr14_73661063     ZBoe    G    A        0      0        2 
  14 chr14_73661063     ZGre    G    A        0      0        2 
  14 chr14_73661063     ZHar    G    A        0      0        2 
  14 chr14_73661063   Sample    G    A        0      0        2 
  14 chr14_73664179     AAsi    G    A        0      0        2 
  14 chr14_73664179     AKia    G    A        0      0        2 
  14 chr14_73664179     AOna    G    A        0      0        2 
  14 chr14_73664179     ASom    G    A        0      0        2 
  14 chr14_73664179     HCab    G    A        1      2        2 
  14 chr14_73664179     HPrz    G    A        1      2        2 
  14 chr14_73664179     ZBoe    G    A        0      0        2 
  14 chr14_73664179     ZGre    G    A        0      0        2 
  14 chr14_73664179     ZHar    G    A        0      0        2 
  14 chr14_73664179   Sample    G    A        0      0        2 
  14 chr14_73672517     AAsi    G    A        0      0        2 
  14 chr14_73672517     AKia    G    A        0      0        2 
  14 chr14_73672517     AOna    G    A      0.5      1        2 
  14 chr14_73672517     ASom    G    A        0      0        2 
  14 chr14_73672517     HCab    G    A        0      0        2 
  14 chr14_73672517     HPrz    G    A        0      0        2 
  14 chr14_73672517     ZBoe    G    A        0      0        2 
  14 chr14_73672517     ZGre    G    A        0      0        2 
  14 chr14_73672517     ZHar    G    A        0      0        2 
  14 chr14_73672517   Sample    G    A        0      0        2 
  14 chr14_73673733     AAsi    C    T      0.5      1        2 
  14 chr14_73673733     AKia    C    T        0      0        2 
  14 chr14_73673733     AOna    C    T        0      0        2 
  14 chr14_73673733     ASom    C    T        0      0        2 
  14 chr14_73673733     HCab    C    T        1      2        2 
  14 chr14_73673733     HPrz    C    T        1      2        2 
  14 chr14_73673733     ZBoe    C    T        0      0        2 
  14 chr14_73673733     ZGre    C    T        0      0        2 
  14 chr14_73673733     ZHar    C    T        0      0        2 
  14 chr14_73673733   Sample    C    T        0      0        2 
  14 chr14_73674174     AAsi    T    C        0      0        2 
  14 chr14_73674174     AKia    T    C        0      0        2 
  14 chr14_73674174     AOna    T    C      0.5      1        2 
  14 chr14_73674174     ASom    T    C        0      0        2 
  14 chr14_73674174     HCab    T    C        0      0        2 
  14 chr14_73674174     HPrz    T    C        0      0        2 
  14 chr14_73674174     ZBoe    T    C        0      0        2 
  14 chr14_73674174     ZGre    T    C        0      0        2 
  14 chr14_73674174     ZHar    T    C        0      0        2 
  14 chr14_73674174   Sample    T    C        0      0        2 
  14 chr14_73681625     AAsi    G    A        0      0        2 
  14 chr14_73681625     AKia    G    A        0      0        2 
  14 chr14_73681625     AOna    G    A        0      0        2 
  14 chr14_73681625     ASom    G    A        0      0        2 
  14 chr14_73681625     HCab    G    A        1      2        2 
  14 chr14_73681625     HPrz    G    A        1      2        2 
  14 chr14_73681625     ZBoe    G    A        0      0        2 
  14 chr14_73681625     ZGre    G    A        0      0        2 
  14 chr14_73681625     ZHar    G    A        0      0        2 
  14 chr14_73681625   Sample    G    A        0      0        2 
  14 chr14_73685469     AAsi    A    G        0      0        2 
  14 chr14_73685469     AKia    A    G        0      0        2 
  14 chr14_73685469     AOna    A    G        0      0        2 
  14 chr14_73685469     ASom    A    G        0      0        2 
  14 chr14_73685469     HCab    A    G        0      0        2 
  14 chr14_73685469     HPrz    A    G        0      0        2 
  14 chr14_73685469     ZBoe    A    G        0      0        2 
  14 chr14_73685469     ZGre    A    G        1      2        2 
  14 chr14_73685469     ZHar    A    G        0      0        2 
  14 chr14_73685469   Sample    A    G        0      0        2 
  14 chr14_73690657     AAsi    C    T        0      0        2 
  14 chr14_73690657     AKia    C    T        0      0        2 
  14 chr14_73690657     AOna    C    T        0      0        2 
  14 chr14_73690657     ASom    C    T        0      0        2 
  14 chr14_73690657     HCab    C    T      0.5      1        2 
  14 chr14_73690657     HPrz    C    T        0      0        2 
  14 chr14_73690657     ZBoe    C    T        0      0        2 
  14 chr14_73690657     ZGre    C    T        0      0        2 
  14 chr14_73690657     ZHar    C    T        0      0        2 
  14 chr14_73690657   Sample    C    T        0      0        2 
  14 chr14_73701768     AAsi    T    G        0      0        2 
  14 chr14_73701768     AKia    T    G        1      2        2 
  14 chr14_73701768     AOna    T    G        1      2        2 
  14 chr14_73701768     ASom    T    G        0      0        2 
  14 chr14_73701768     HCab    T    G        0      0        2 
  14 chr14_73701768     HPrz    T    G        0      0        2 
  14 chr14_73701768     ZBoe    T    G        0      0        2 
  14 chr14_73701768     ZGre    T    G        0      0        2 
  14 chr14_73701768     ZHar    T    G        0      0        2 
  14 chr14_73701768   Sample    T    G        0      0        2 
  14 chr14_73711129     AAsi    G    A        1      2        2 
  14 chr14_73711129     AKia    G    A        0      0        2 
  14 chr14_73711129     AOna    G    A        0      0        2 
  14 chr14_73711129     ASom    G    A        1      2        2 
  14 chr14_73711129     HCab    G    A        1      2        2 
  14 chr14_73711129     HPrz    G    A        1      2        2 
  14 chr14_73711129     ZBoe    G    A        0      0        2 
  14 chr14_73711129     ZGre    G    A        0      0        2 
  14 chr14_73711129     ZHar    G    A        0      0        2 
  14 chr14_73711129   Sample    G    A        1      2        2 
  14 chr14_73722513     AAsi    A    C        0      0        2 
  14 chr14_73722513     AKia    A    C        0      0        2 
  14 chr14_73722513     AOna    A    C      0.5      1        2 
  14 chr14_73722513     ASom    A    C        0      0        2 
  14 chr14_73722513     HCab    A    C        0      0        2 
  14 chr14_73722513     HPrz    A    C        0      0        2 
  14 chr14_73722513     ZBoe    A    C        0      0        2 
  14 chr14_73722513     ZGre    A    C        0      0        2 
  14 chr14_73722513     ZHar    A    C        0      0        2 
  14 chr14_73722513   Sample    A    C        0      0        2 
  14 chr14_73724460     AAsi    A    G        0      0        2 
  14 chr14_73724460     AKia    A    G        0      0        2 
  14 chr14_73724460     AOna    A    G        0      0        2 
  14 chr14_73724460     ASom    A    G        0      0        2 
  14 chr14_73724460     HCab    A    G        0      0        2 
  14 chr14_73724460     HPrz    A    G        0      0        2 
  14 chr14_73724460     ZBoe    A    G      0.5      1        2 
  14 chr14_73724460     ZGre    A    G        0      0        2 
  14 chr14_73724460     ZHar    A    G        0      0        2 
  14 chr14_73724460   Sample    A    G        0      0        2 
  14 chr14_73725935     AAsi    A    G        0      0        2 
  14 chr14_73725935     AKia    A    G      0.5      1        2 
  14 chr14_73725935     AOna    A    G        0      0        2 
  14 chr14_73725935     ASom    A    G        0      0        2 
  14 chr14_73725935     HCab    A    G        0      0        2 
  14 chr14_73725935     HPrz    A    G        0      0        2 
  14 chr14_73725935     ZBoe    A    G        0      0        2 
  14 chr14_73725935     ZGre    A    G        0      0        2 
  14 chr14_73725935     ZHar    A    G        0      0        2 
  14 chr14_73725935   Sample    A    G        0      0        2 
  14 chr14_73727528     AAsi    C    G        0      0        2 
  14 chr14_73727528     AKia    C    G        0      0        2 
  14 chr14_73727528     AOna    C    G        0      0        2 
  14 chr14_73727528     ASom    C    G        0      0        2 
  14 chr14_73727528     HCab    C    G      0.5      1        2 
  14 chr14_73727528     HPrz    C    G        1      2        2 
  14 chr14_73727528     ZBoe    C    G        0      0        2 
  14 chr14_73727528     ZGre    C    G        0      0        2 
  14 chr14_73727528     ZHar    C    G        0      0        2 
  14 chr14_73727528   Sample    C    G        0      0        2 
  14 chr14_73730363     AAsi    T    C        0      0        2 
  14 chr14_73730363     AKia    T    C        0      0        2 
  14 chr14_73730363     AOna    T    C        0      0        2 
  14 chr14_73730363     ASom    T    C        0      0        2 
  14 chr14_73730363     HCab    T    C        1      2        2 
  14 chr14_73730363     HPrz    T    C        1      2        2 
  14 chr14_73730363     ZBoe    T    C        0      0        2 
  14 chr14_73730363     ZGre    T    C        0      0        2 
  14 chr14_73730363     ZHar    T    C        0      0        2 
  14 chr14_73730363   Sample    T    C        0      0        2 
  14 chr14_73744940     AAsi    C    A        0      0        2 
  14 chr14_73744940     AKia    C    A        0      0        2 
  14 chr14_73744940     AOna    C    A        0      0        2 
  14 chr14_73744940     ASom    C    A        0      0        2 
  14 chr14_73744940     HCab    C    A        0      0        2 
  14 chr14_73744940     HPrz    C    A        0      0        2 
  14 chr14_73744940     ZBoe    C    A        0      0        2 
  14 chr14_73744940     ZGre    C    A        0      0        2 
  14 chr14_73744940     ZHar    C    A      0.5      1        2 
  14 chr14_73744940   Sample    C    A        0      0        2 
  14 chr14_73750332     AAsi    C    T        1      2        2 
  14 chr14_73750332     AKia    C    T        0      0        2 
  14 chr14_73750332     AOna    C    T        0      0        2 
  14 chr14_73750332     ASom    C    T        1      2        2 
  14 chr14_73750332     HCab    C    T        0      0        2 
  14 chr14_73750332     HPrz    C    T        0      0        2 
  14 chr14_73750332     ZBoe    C    T        0      0        2 
  14 chr14_73750332     ZGre    C    T        0      0        2 
  14 chr14_73750332     ZHar    C    T        0      0        2 
  14 chr14_73750332   Sample    C    T        1      2        2 
  14 chr14_73756409     AAsi    T    G        0      0        2 
  14 chr14_73756409     AKia    T    G        1      2        2 
  14 chr14_73756409     AOna    T    G        0      0        2 
  14 chr14_73756409     ASom    T    G        0      0        2 
  14 chr14_73756409     HCab    T    G        0      0        2 
  14 chr14_73756409     HPrz    T    G        0      0        2 
  14 chr14_73756409     ZBoe    T    G        0      0        2 
  14 chr14_73756409     ZGre    T    G        0      0        2 
  14 chr14_73756409     ZHar    T    G        0      0        2 
  14 chr14_73756409   Sample    T    G        0      0        2 
  14 chr14_73759018     AAsi    T    C        0      0        2 
  14 chr14_73759018     AKia    T    C      0.5      1        2 
  14 chr14_73759018     AOna    T    C        0      0        2 
  14 chr14_73759018     ASom    T    C        0      0        2 
  14 chr14_73759018     HCab    T    C        0      0        2 
  14 chr14_73759018     HPrz    T    C        0      0        2 
  14 chr14_73759018     ZBoe    T    C        0      0        2 
  14 chr14_73759018     ZGre    T    C        0      0        2 
  14 chr14_73759018     ZHar    T    C        0      0        2 
  14 chr14_73759018   Sample    T    C        0      0        2 
  14 chr14_73776897     AAsi    T    C        0      0        2 
  14 chr14_73776897     AKia    T    C        0      0        2 
  14 chr14_73776897     AOna    T    C        0      0        2 
  14 chr14_73776897     ASom    T    C        0      0        2 
  14 chr14_73776897     HCab    T    C      0.5      1        2 
  14 chr14_73776897     HPrz    T    C        0      0        2 
  14 chr14_73776897     ZBoe    T    C        0      0        2 
  14 chr14_73776897     ZGre    T    C        0      0        2 
  14 chr14_73776897     ZHar    T    C        0      0        2 
  14 chr14_73776897   Sample    T    C        0      0        2 
  14 chr14_73784016     AAsi    G    A        0      0        2 
  14 chr14_73784016     AKia    G    A        0      0        2 
  14 chr14_73784016     AOna    G    A        0      0        2 
  14 chr14_73784016     ASom    G    A        0      0        2 
  14 chr14_73784016     HCab    G    A        0      0        2 
  14 chr14_73784016     HPrz    G    A        0      0        2 
  14 chr14_73784016     ZBoe    G    A      0.5      1        2 
  14 chr14_73784016     ZGre    G    A        0      0        2 
  14 chr14_73784016     ZHar    G    A        0      0        2 
  14 chr14_73784016   Sample    G    A        0      0        2 
  14 chr14_73784063     AAsi    T    C        0      0        2 
  14 chr14_73784063     AKia    T    C        0      0        2 
  14 chr14_73784063     AOna    T    C        0      0        2 
  14 chr14_73784063     ASom    T    C        0      0        2 
  14 chr14_73784063     HCab    T    C        0      0        2 
  14 chr14_73784063     HPrz    T    C        0      0        2 
  14 chr14_73784063     ZBoe    T    C        1      2        2 
  14 chr14_73784063     ZGre    T    C        0      0        2 
  14 chr14_73784063     ZHar    T    C        0      0        2 
  14 chr14_73784063   Sample    T    C        0      0        2 
  14 chr14_73794380     AAsi    C    T        0      0        2 
  14 chr14_73794380     AKia    C    T        0      0        2 
  14 chr14_73794380     AOna    C    T        0      0        2 
  14 chr14_73794380     ASom    C    T        0      0        2 
  14 chr14_73794380     HCab    C    T        0      0        2 
  14 chr14_73794380     HPrz    C    T        0      0        2 
  14 chr14_73794380     ZBoe    C    T      0.5      1        2 
  14 chr14_73794380     ZGre    C    T        0      0        2 
  14 chr14_73794380     ZHar    C    T        0      0        2 
  14 chr14_73794380   Sample    C    T        0      0        2 
  14 chr14_73795810     AAsi    T    G        0      0        2 
  14 chr14_73795810     AKia    T    G        0      0        2 
  14 chr14_73795810     AOna    T    G        0      0        2 
  14 chr14_73795810     ASom    T    G        0      0        2 
  14 chr14_73795810     HCab    T    G        0      0        2 
  14 chr14_73795810     HPrz    T    G        0      0        2 
  14 chr14_73795810     ZBoe    T    G        0      0        2 
  14 chr14_73795810     ZGre    T    G        0      0        2 
  14 chr14_73795810     ZHar    T    G      0.5      1        2 
  14 chr14_73795810   Sample    T    G        0      0        2 
  14 chr14_73802521     AAsi    G    A      0.5      1        2 
  14 chr14_73802521     AKia    G    A        0      0        2 
  14 chr14_73802521     AOna    G    A        0      0        2 
  14 chr14_73802521     ASom    G    A        0      0        2 
  14 chr14_73802521     HCab    G    A        0      0        2 
  14 chr14_73802521     HPrz    G    A        0      0        2 
  14 chr14_73802521     ZBoe    G    A        0      0        2 
  14 chr14_73802521     ZGre    G    A        0      0        2 
  14 chr14_73802521     ZHar    G    A        0      0        2 
  14 chr14_73802521   Sample    G    A        0      0        2 
  14 chr14_73803329     AAsi    G    A        0      0        2 
  14 chr14_73803329     AKia    G    A        0      0        2 
  14 chr14_73803329     AOna    G    A        0      0        2 
  14 chr14_73803329     ASom    G    A        0      0        2 
  14 chr14_73803329     HCab    G    A      0.5      1        2 
  14 chr14_73803329     HPrz    G    A        0      0        2 
  14 chr14_73803329     ZBoe    G    A        0      0        2 
  14 chr14_73803329     ZGre    G    A        0      0        2 
  14 chr14_73803329     ZHar    G    A        0      0        2 
  14 chr14_73803329   Sample    G    A        0      0        2 
  14 chr14_73814309     AAsi    C    A        0      0        2 
  14 chr14_73814309     AKia    C    A        0      0        2 
  14 chr14_73814309     AOna    C    A        0      0        2 
  14 chr14_73814309     ASom    C    A        0      0        2 
  14 chr14_73814309     HCab    C    A        1      2        2 
  14 chr14_73814309     HPrz    C    A        1      2        2 
  14 chr14_73814309     ZBoe    C    A        0      0        2 
  14 chr14_73814309     ZGre    C    A        0      0        2 
  14 chr14_73814309     ZHar    C    A        0      0        2 
  14 chr14_73814309   Sample    C    A        0      0        2 
  14 chr14_73815107     AAsi    A    G        0      0        2 
  14 chr14_73815107     AKia    A    G        0      0        2 
  14 chr14_73815107     AOna    A    G        0      0        2 
  14 chr14_73815107     ASom    A    G        0      0        2 
  14 chr14_73815107     HCab    A    G      0.5      1        2 
  14 chr14_73815107     HPrz    A    G        1      2        2 
  14 chr14_73815107     ZBoe    A    G        0      0        2 
  14 chr14_73815107     ZGre    A    G        0      0        2 
  14 chr14_73815107     ZHar    A    G        0      0        2 
  14 chr14_73815107   Sample    A    G        0      0        2 
  14 chr14_73822995     AAsi    T    C        0      0        2 
  14 chr14_73822995     AKia    T    C        0      0        2 
  14 chr14_73822995     AOna    T    C        0      0        2 
  14 chr14_73822995     ASom    T    C        0      0        2 
  14 chr14_73822995     HCab    T    C        0      0        2 
  14 chr14_73822995     HPrz    T    C        0      0        2 
  14 chr14_73822995     ZBoe    T    C        1      2        2 
  14 chr14_73822995     ZGre    T    C        0      0        2 
  14 chr14_73822995     ZHar    T    C        0      0        2 
  14 chr14_73822995   Sample    T    C        0      0        2 
  14 chr14_73827258     AAsi    A    G        0      0        2 
  14 chr14_73827258     AKia    A    G        0      0        2 
  14 chr14_73827258     AOna    A    G        0      0        2 
  14 chr14_73827258     ASom    A    G        0      0        2 
  14 chr14_73827258     HCab    A    G        0      0        2 
  14 chr14_73827258     HPrz    A    G        0      0        2 
  14 chr14_73827258     ZBoe    A    G      0.5      1        2 
  14 chr14_73827258     ZGre    A    G        0      0        2 
  14 chr14_73827258     ZHar    A    G        0      0        2 
  14 chr14_73827258   Sample    A    G        0      0        2 
  14 chr14_73834312     AAsi    C    T        1      2        2 
  14 chr14_73834312     AKia    C    T        0      0        2 
  14 chr14_73834312     AOna    C    T        0      0        2 
  14 chr14_73834312     ASom    C    T        1      2        2 
  14 chr14_73834312     HCab    C    T        0      0        2 
  14 chr14_73834312     HPrz    C    T        0      0        2 
  14 chr14_73834312     ZBoe    C    T        0      0        2 
  14 chr14_73834312     ZGre    C    T        0      0        2 
  14 chr14_73834312     ZHar    C    T        0      0        2 
  14 chr14_73834312   Sample    C    T        1      2        2 
  14 chr14_73843916     AAsi    A    T        0      0        2 
  14 chr14_73843916     AKia    A    T        1      2        2 
  14 chr14_73843916     AOna    A    T        1      2        2 
  14 chr14_73843916     ASom    A    T        0      0        2 
  14 chr14_73843916     HCab    A    T        1      2        2 
  14 chr14_73843916     HPrz    A    T        1      2        2 
  14 chr14_73843916     ZBoe    A    T        0      0        2 
  14 chr14_73843916     ZGre    A    T        0      0        2 
  14 chr14_73843916     ZHar    A    T        0      0        2 
  14 chr14_73843916   Sample    A    T        0      0        2 
  14 chr14_73846319     AAsi    C    A        0      0        2 
  14 chr14_73846319     AKia    C    A        0      0        2 
  14 chr14_73846319     AOna    C    A        0      0        2 
  14 chr14_73846319     ASom    C    A        0      0        2 
  14 chr14_73846319     HCab    C    A      0.5      1        2 
  14 chr14_73846319     HPrz    C    A      0.5      1        2 
  14 chr14_73846319     ZBoe    C    A        0      0        2 
  14 chr14_73846319     ZGre    C    A        0      0        2 
  14 chr14_73846319     ZHar    C    A        0      0        2 
  14 chr14_73846319   Sample    C    A        0      0        2 
  14 chr14_73849555     AAsi    T    C        0      0        2 
  14 chr14_73849555     AKia    T    C        0      0        2 
  14 chr14_73849555     AOna    T    C        0      0        2 
  14 chr14_73849555     ASom    T    C        0      0        2 
  14 chr14_73849555     HCab    T    C      0.5      1        2 
  14 chr14_73849555     HPrz    T    C      0.5      1        2 
  14 chr14_73849555     ZBoe    T    C        0      0        2 
  14 chr14_73849555     ZGre    T    C        0      0        2 
  14 chr14_73849555     ZHar    T    C        0      0        2 
  14 chr14_73849555   Sample    T    C        0      0        2 
  14 chr14_73854983     AAsi    C    T        0      0        2 
  14 chr14_73854983     AKia    C    T        0      0        2 
  14 chr14_73854983     AOna    C    T        0      0        2 
  14 chr14_73854983     ASom    C    T        0      0        2 
  14 chr14_73854983     HCab    C    T        0      0        2 
  14 chr14_73854983     HPrz    C    T        0      0        2 
  14 chr14_73854983     ZBoe    C    T        0      0        2 
  14 chr14_73854983     ZGre    C    T        1      2        2 
  14 chr14_73854983     ZHar    C    T        0      0        2 
  14 chr14_73854983   Sample    C    T        0      0        2 
  14 chr14_73859935     AAsi    A    G      0.5      1        2 
  14 chr14_73859935     AKia    A    G        0      0        2 
  14 chr14_73859935     AOna    A    G        0      0        2 
  14 chr14_73859935     ASom    A    G        0      0        2 
  14 chr14_73859935     HCab    A    G        0      0        2 
  14 chr14_73859935     HPrz    A    G        0      0        2 
  14 chr14_73859935     ZBoe    A    G        0      0        2 
  14 chr14_73859935     ZGre    A    G        0      0        2 
  14 chr14_73859935     ZHar    A    G        0      0        2 
  14 chr14_73859935   Sample    A    G        0      0        2 
  14 chr14_73864425     AAsi    A    G        0      0        2 
  14 chr14_73864425     AKia    A    G        1      2        2 
  14 chr14_73864425     AOna    A    G      0.5      1        2 
  14 chr14_73864425     ASom    A    G        0      0        2 
  14 chr14_73864425     HCab    A    G        0      0        2 
  14 chr14_73864425     HPrz    A    G        0      0        2 
  14 chr14_73864425     ZBoe    A    G        0      0        2 
  14 chr14_73864425     ZGre    A    G        0      0        2 
  14 chr14_73864425     ZHar    A    G        0      0        2 
  14 chr14_73864425   Sample    A    G        0      0        2 
  14 chr14_73880535     AAsi    A    G        0      0        2 
  14 chr14_73880535     AKia    A    G        0      0        2 
  14 chr14_73880535     AOna    A    G        0      0        2 
  14 chr14_73880535     ASom    A    G        0      0        2 
  14 chr14_73880535     HCab    A    G        1      2        2 
  14 chr14_73880535     HPrz    A    G        1      2        2 
  14 chr14_73880535     ZBoe    A    G        0      0        2 
  14 chr14_73880535     ZGre    A    G        0      0        2 
  14 chr14_73880535     ZHar    A    G        0      0        2 
  14 chr14_73880535   Sample    A    G        0      0        2 
  14 chr14_73885268     AAsi    C    T        0      0        2 
  14 chr14_73885268     AKia    C    T        0      0        2 
  14 chr14_73885268     AOna    C    T        0      0        2 
  14 chr14_73885268     ASom    C    T        0      0        2 
  14 chr14_73885268     HCab    C    T        0      0        2 
  14 chr14_73885268     HPrz    C    T      0.5      1        2 
  14 chr14_73885268     ZBoe    C    T        0      0        2 
  14 chr14_73885268     ZGre    C    T        0      0        2 
  14 chr14_73885268     ZHar    C    T        0      0        2 
  14 chr14_73885268   Sample    C    T        0      0        2 
  14 chr14_73886702     AAsi    T    G        0      0        2 
  14 chr14_73886702     AKia    T    G        1      2        2 
  14 chr14_73886702     AOna    T    G        1      2        2 
  14 chr14_73886702     ASom    T    G        0      0        2 
  14 chr14_73886702     HCab    T    G        0      0        2 
  14 chr14_73886702     HPrz    T    G        0      0        2 
  14 chr14_73886702     ZBoe    T    G        0      0        2 
  14 chr14_73886702     ZGre    T    G        0      0        2 
  14 chr14_73886702     ZHar    T    G        0      0        2 
  14 chr14_73886702   Sample    T    G        0      0        2 
  14 chr14_73896799     AAsi    A    G        0      0        2 
  14 chr14_73896799     AKia    A    G        0      0        2 
  14 chr14_73896799     AOna    A    G        0      0        2 
  14 chr14_73896799     ASom    A    G        0      0        2 
  14 chr14_73896799     HCab    A    G      0.5      1        2 
  14 chr14_73896799     HPrz    A    G        0      0        2 
  14 chr14_73896799     ZBoe    A    G        0      0        2 
  14 chr14_73896799     ZGre    A    G        0      0        2 
  14 chr14_73896799     ZHar    A    G        0      0        2 
  14 chr14_73896799   Sample    A    G        0      0        2 
  14 chr14_73902673     AAsi    G    A        1      2        2 
  14 chr14_73902673     AKia    G    A        0      0        2 
  14 chr14_73902673     AOna    G    A        0      0        2 
  14 chr14_73902673     ASom    G    A        0      0        2 
  14 chr14_73902673     HCab    G    A        0      0        2 
  14 chr14_73902673     HPrz    G    A        0      0        2 
  14 chr14_73902673     ZBoe    G    A        0      0        2 
  14 chr14_73902673     ZGre    G    A        0      0        2 
  14 chr14_73902673     ZHar    G    A        0      0        2 
  14 chr14_73902673   Sample    G    A        1      2        2 
  14 chr14_73918884     AAsi    G    T        0      0        2 
  14 chr14_73918884     AKia    G    T        1      2        2 
  14 chr14_73918884     AOna    G    T        1      2        2 
  14 chr14_73918884     ASom    G    T        0      0        2 
  14 chr14_73918884     HCab    G    T        0      0        2 
  14 chr14_73918884     HPrz    G    T        0      0        2 
  14 chr14_73918884     ZBoe    G    T        0      0        2 
  14 chr14_73918884     ZGre    G    T        0      0        2 
  14 chr14_73918884     ZHar    G    T        0      0        2 
  14 chr14_73918884   Sample    G    T        0      0        2 
  14 chr14_73919578     AAsi    C    T        0      0        2 
  14 chr14_73919578     AKia    C    T        0      0        2 
  14 chr14_73919578     AOna    C    T      0.5      1        2 
  14 chr14_73919578     ASom    C    T        0      0        2 
  14 chr14_73919578     HCab    C    T        0      0        2 
  14 chr14_73919578     HPrz    C    T        0      0        2 
  14 chr14_73919578     ZBoe    C    T        0      0        2 
  14 chr14_73919578     ZGre    C    T        0      0        2 
  14 chr14_73919578     ZHar    C    T        0      0        2 
  14 chr14_73919578   Sample    C    T        0      0        2 
  14 chr14_73921615     AAsi    C    T        0      0        2 
  14 chr14_73921615     AKia    C    T        0      0        2 
  14 chr14_73921615     AOna    C    T        0      0        2 
  14 chr14_73921615     ASom    C    T        0      0        2 
  14 chr14_73921615     HCab    C    T        0      0        2 
  14 chr14_73921615     HPrz    C    T        0      0        2 
  14 chr14_73921615     ZBoe    C    T        0      0        2 
  14 chr14_73921615     ZGre    C    T        0      0        2 
  14 chr14_73921615     ZHar    C    T        1      2        2 
  14 chr14_73921615   Sample    C    T        0      0        2 
  14 chr14_73929791     AAsi    A    T        0      0        2 
  14 chr14_73929791     AKia    A    T        0      0        2 
  14 chr14_73929791     AOna    A    T        0      0        2 
  14 chr14_73929791     ASom    A    T        0      0        2 
  14 chr14_73929791     HCab    A    T        0      0        2 
  14 chr14_73929791     HPrz    A    T        0      0        2 
  14 chr14_73929791     ZBoe    A    T        0      0        2 
  14 chr14_73929791     ZGre    A    T        1      2        2 
  14 chr14_73929791     ZHar    A    T        0      0        2 
  14 chr14_73929791   Sample    A    T        0      0        2 
  14 chr14_73936193     AAsi    A    G        0      0        2 
  14 chr14_73936193     AKia    A    G        0      0        2 
  14 chr14_73936193     AOna    A    G        0      0        2 
  14 chr14_73936193     ASom    A    G        0      0        2 
  14 chr14_73936193     HCab    A    G        0      0        2 
  14 chr14_73936193     HPrz    A    G        0      0        2 
  14 chr14_73936193     ZBoe    A    G        1      2        2 
  14 chr14_73936193     ZGre    A    G        0      0        2 
  14 chr14_73936193     ZHar    A    G        0      0        2 
  14 chr14_73936193   Sample    A    G        0      0        2 
  14 chr14_73940494     AAsi    A    G        0      0        2 
  14 chr14_73940494     AKia    A    G        0      0        2 
  14 chr14_73940494     AOna    A    G        0      0        2 
  14 chr14_73940494     ASom    A    G        0      0        2 
  14 chr14_73940494     HCab    A    G        1      2        2 
  14 chr14_73940494     HPrz    A    G        1      2        2 
  14 chr14_73940494     ZBoe    A    G        0      0        2 
  14 chr14_73940494     ZGre    A    G        0      0        2 
  14 chr14_73940494     ZHar    A    G        0      0        2 
  14 chr14_73940494   Sample    A    G        0      0        2 
  14 chr14_73950439     AAsi    C    A        0      0        2 
  14 chr14_73950439     AKia    C    A        0      0        2 
  14 chr14_73950439     AOna    C    A        0      0        2 
  14 chr14_73950439     ASom    C    A        0      0        2 
  14 chr14_73950439     HCab    C    A        0      0        2 
  14 chr14_73950439     HPrz    C    A      0.5      1        2 
  14 chr14_73950439     ZBoe    C    A        0      0        2 
  14 chr14_73950439     ZGre    C    A        0      0        2 
  14 chr14_73950439     ZHar    C    A        0      0        2 
  14 chr14_73950439   Sample    C    A        0      0        2 
  14 chr14_73951781     AAsi    T    C        0      0        2 
  14 chr14_73951781     AKia    T    C        0      0        2 
  14 chr14_73951781     AOna    T    C        0      0        2 
  14 chr14_73951781     ASom    T    C        1      2        2 
  14 chr14_73951781     HCab    T    C        0      0        2 
  14 chr14_73951781     HPrz    T    C        0      0        2 
  14 chr14_73951781     ZBoe    T    C        0      0        2 
  14 chr14_73951781     ZGre    T    C        0      0        2 
  14 chr14_73951781     ZHar    T    C        0      0        2 
  14 chr14_73951781   Sample    T    C        0      0        2 
  14 chr14_73952735     AAsi    T    G        0      0        2 
  14 chr14_73952735     AKia    T    G        0      0        2 
  14 chr14_73952735     AOna    T    G        0      0        2 
  14 chr14_73952735     ASom    T    G        0      0        2 
  14 chr14_73952735     HCab    T    G        0      0        2 
  14 chr14_73952735     HPrz    T    G        0      0        2 
  14 chr14_73952735     ZBoe    T    G        1      2        2 
  14 chr14_73952735     ZGre    T    G        0      0        2 
  14 chr14_73952735     ZHar    T    G        0      0        2 
  14 chr14_73952735   Sample    T    G        0      0        2 
  14 chr14_73956092     AAsi    G    A        0      0        2 
  14 chr14_73956092     AKia    G    A        0      0        2 
  14 chr14_73956092     AOna    G    A        0      0        2 
  14 chr14_73956092     ASom    G    A        0      0        2 
  14 chr14_73956092     HCab    G    A        1      2        2 
  14 chr14_73956092     HPrz    G    A        1      2        2 
  14 chr14_73956092     ZBoe    G    A        0      0        2 
  14 chr14_73956092     ZGre    G    A        0      0        2 
  14 chr14_73956092     ZHar    G    A        0      0        2 
  14 chr14_73956092   Sample    G    A        0      0        2 
  14 chr14_73984079     AAsi    G    T        0      0        2 
  14 chr14_73984079     AKia    G    T        0      0        2 
  14 chr14_73984079     AOna    G    T        0      0        2 
  14 chr14_73984079     ASom    G    T        0      0        2 
  14 chr14_73984079     HCab    G    T        0      0        2 
  14 chr14_73984079     HPrz    G    T      0.5      1        2 
  14 chr14_73984079     ZBoe    G    T        0      0        2 
  14 chr14_73984079     ZGre    G    T        0      0        2 
  14 chr14_73984079     ZHar    G    T        0      0        2 
  14 chr14_73984079   Sample    G    T        0      0        2 
  14 chr14_73988040     AAsi    C    T        0      0        2 
  14 chr14_73988040     AKia    C    T        0      0        2 
  14 chr14_73988040     AOna    C    T        0      0        2 
  14 chr14_73988040     ASom    C    T        0      0        2 
  14 chr14_73988040     HCab    C    T        1      2        2 
  14 chr14_73988040     HPrz    C    T        1      2        2 
  14 chr14_73988040     ZBoe    C    T        0      0        2 
  14 chr14_73988040     ZGre    C    T        0      0        2 
  14 chr14_73988040     ZHar    C    T        0      0        2 
  14 chr14_73988040   Sample    C    T        0      0        2 
  14 chr14_73993371     AAsi    C    T        0      0        2 
  14 chr14_73993371     AKia    C    T        0      0        2 
  14 chr14_73993371     AOna    C    T        0      0        2 
  14 chr14_73993371     ASom    C    T        0      0        2 
  14 chr14_73993371     HCab    C    T        0      0        2 
  14 chr14_73993371     HPrz    C    T        0      0        2 
  14 chr14_73993371     ZBoe    C    T        0      0        2 
  14 chr14_73993371     ZGre    C    T        0      0        2 
  14 chr14_73993371     ZHar    C    T        1      2        2 
  14 chr14_73993371   Sample    C    T        0      0        2 
  14 chr14_74005236     AAsi    G    A        0      0        2 
  14 chr14_74005236     AKia    G    A        0      0        2 
  14 chr14_74005236     AOna    G    A        0      0        2 
  14 chr14_74005236     ASom    G    A        0      0        2 
  14 chr14_74005236     HCab    G    A        0      0        2 
  14 chr14_74005236     HPrz    G    A        0      0        2 
  14 chr14_74005236     ZBoe    G    A        1      2        2 
  14 chr14_74005236     ZGre    G    A        0      0        2 
  14 chr14_74005236     ZHar    G    A        0      0        2 
  14 chr14_74005236   Sample    G    A        0      0        2 
  14 chr14_74012958     AAsi    A    G        0      0        2 
  14 chr14_74012958     AKia    A    G        0      0        2 
  14 chr14_74012958     AOna    A    G        0      0        2 
  14 chr14_74012958     ASom    A    G        0      0        2 
  14 chr14_74012958     HCab    A    G        0      0        2 
  14 chr14_74012958     HPrz    A    G        0      0        2 
  14 chr14_74012958     ZBoe    A    G        0      0        2 
  14 chr14_74012958     ZGre    A    G        1      2        2 
  14 chr14_74012958     ZHar    A    G        0      0        2 
  14 chr14_74012958   Sample    A    G        0      0        2 
  14 chr14_74014263     AAsi    A    G        0      0        2 
  14 chr14_74014263     AKia    A    G        0      0        2 
  14 chr14_74014263     AOna    A    G        0      0        2 
  14 chr14_74014263     ASom    A    G        0      0        2 
  14 chr14_74014263     HCab    A    G        0      0        2 
  14 chr14_74014263     HPrz    A    G        0      0        2 
  14 chr14_74014263     ZBoe    A    G      0.5      1        2 
  14 chr14_74014263     ZGre    A    G        0      0        2 
  14 chr14_74014263     ZHar    A    G        0      0        2 
  14 chr14_74014263   Sample    A    G        0      0        2 
  14 chr14_74018303     AAsi    C    T        0      0        2 
  14 chr14_74018303     AKia    C    T        0      0        2 
  14 chr14_74018303     AOna    C    T        0      0        2 
  14 chr14_74018303     ASom    C    T        0      0        2 
  14 chr14_74018303     HCab    C    T        0      0        2 
  14 chr14_74018303     HPrz    C    T        0      0        2 
  14 chr14_74018303     ZBoe    C    T        0      0        2 
  14 chr14_74018303     ZGre    C    T        0      0        2 
  14 chr14_74018303     ZHar    C    T        1      2        2 
  14 chr14_74018303   Sample    C    T        0      0        2 
  14 chr14_74022179     AAsi    A    G        1      2        2 
  14 chr14_74022179     AKia    A    G        0      0        2 
  14 chr14_74022179     AOna    A    G        0      0        2 
  14 chr14_74022179     ASom    A    G        1      2        2 
  14 chr14_74022179     HCab    A    G        0      0        2 
  14 chr14_74022179     HPrz    A    G        0      0        2 
  14 chr14_74022179     ZBoe    A    G        0      0        2 
  14 chr14_74022179     ZGre    A    G        0      0        2 
  14 chr14_74022179     ZHar    A    G        0      0        2 
  14 chr14_74022179   Sample    A    G        1      2        2 
  14 chr14_74041543     AAsi    G    A        0      0        2 
  14 chr14_74041543     AKia    G    A        0      0        2 
  14 chr14_74041543     AOna    G    A        0      0        2 
  14 chr14_74041543     ASom    G    A        0      0        2 
  14 chr14_74041543     HCab    G    A      0.5      1        2 
  14 chr14_74041543     HPrz    G    A        0      0        2 
  14 chr14_74041543     ZBoe    G    A        0      0        2 
  14 chr14_74041543     ZGre    G    A        0      0        2 
  14 chr14_74041543     ZHar    G    A        0      0        2 
  14 chr14_74041543   Sample    G    A        0      0        2 
  14 chr14_74045908     AAsi    A    C        0      0        2 
  14 chr14_74045908     AKia    A    C        0      0        2 
  14 chr14_74045908     AOna    A    C        0      0        2 
  14 chr14_74045908     ASom    A    C        0      0        2 
  14 chr14_74045908     HCab    A    C        1      2        2 
  14 chr14_74045908     HPrz    A    C        1      2        2 
  14 chr14_74045908     ZBoe    A    C        0      0        2 
  14 chr14_74045908     ZGre    A    C        0      0        2 
  14 chr14_74045908     ZHar    A    C        0      0        2 
  14 chr14_74045908   Sample    A    C        0      0        2 
  14 chr14_74060552     AAsi    G    A        0      0        2 
  14 chr14_74060552     AKia    G    A        0      0        2 
  14 chr14_74060552     AOna    G    A        0      0        2 
  14 chr14_74060552     ASom    G    A        0      0        2 
  14 chr14_74060552     HCab    G    A        1      2        2 
  14 chr14_74060552     HPrz    G    A        1      2        2 
  14 chr14_74060552     ZBoe    G    A        0      0        2 
  14 chr14_74060552     ZGre    G    A        0      0        2 
  14 chr14_74060552     ZHar    G    A        0      0        2 
  14 chr14_74060552   Sample    G    A        0      0        2 
  14 chr14_74060747     AAsi    A    G        0      0        2 
  14 chr14_74060747     AKia    A    G        0      0        2 
  14 chr14_74060747     AOna    A    G        0      0        2 
  14 chr14_74060747     ASom    A    G        0      0        2 
  14 chr14_74060747     HCab    A    G        1      2        2 
  14 chr14_74060747     HPrz    A    G        1      2        2 
  14 chr14_74060747     ZBoe    A    G        0      0        2 
  14 chr14_74060747     ZGre    A    G        0      0        2 
  14 chr14_74060747     ZHar    A    G        0      0        2 
  14 chr14_74060747   Sample    A    G        0      0        2 
  14 chr14_74061268     AAsi    G    T        0      0        2 
  14 chr14_74061268     AKia    G    T        0      0        2 
  14 chr14_74061268     AOna    G    T        0      0        2 
  14 chr14_74061268     ASom    G    T        0      0        2 
  14 chr14_74061268     HCab    G    T        0      0        2 
  14 chr14_74061268     HPrz    G    T        0      0        2 
  14 chr14_74061268     ZBoe    G    T        0      0        2 
  14 chr14_74061268     ZGre    G    T        0      0        2 
  14 chr14_74061268     ZHar    G    T        1      2        2 
  14 chr14_74061268   Sample    G    T        0      0        2 
  14 chr14_74070610     AAsi    G    T        0      0        2 
  14 chr14_74070610     AKia    G    T        0      0        2 
  14 chr14_74070610     AOna    G    T        0      0        2 
  14 chr14_74070610     ASom    G    T        0      0        2 
  14 chr14_74070610     HCab    G    T      0.5      1        2 
  14 chr14_74070610     HPrz    G    T        0      0        2 
  14 chr14_74070610     ZBoe    G    T        0      0        2 
  14 chr14_74070610     ZGre    G    T        0      0        2 
  14 chr14_74070610     ZHar    G    T        0      0        2 
  14 chr14_74070610   Sample    G    T        0      0        2 
  14 chr14_74073612     AAsi    T    C        0      0        2 
  14 chr14_74073612     AKia    T    C        0      0        2 
  14 chr14_74073612     AOna    T    C        0      0        2 
  14 chr14_74073612     ASom    T    C        0      0        2 
  14 chr14_74073612     HCab    T    C        0      0        2 
  14 chr14_74073612     HPrz    T    C        0      0        2 
  14 chr14_74073612     ZBoe    T    C        1      2        2 
  14 chr14_74073612     ZGre    T    C        1      2        2 
  14 chr14_74073612     ZHar    T    C        1      2        2 
  14 chr14_74073612   Sample    T    C        0      0        2 
  14 chr14_74076187     AAsi    C    T        0      0        2 
  14 chr14_74076187     AKia    C    T        0      0        2 
  14 chr14_74076187     AOna    C    T        0      0        2 
  14 chr14_74076187     ASom    C    T        0      0        2 
  14 chr14_74076187     HCab    C    T        1      2        2 
  14 chr14_74076187     HPrz    C    T        1      2        2 
  14 chr14_74076187     ZBoe    C    T        0      0        2 
  14 chr14_74076187     ZGre    C    T        0      0        2 
  14 chr14_74076187     ZHar    C    T        0      0        2 
  14 chr14_74076187   Sample    C    T        0      0        2 
  14 chr14_74077247     AAsi    C    A        0      0        2 
  14 chr14_74077247     AKia    C    A        0      0        2 
  14 chr14_74077247     AOna    C    A        0      0        2 
  14 chr14_74077247     ASom    C    A        0      0        2 
  14 chr14_74077247     HCab    C    A        0      0        2 
  14 chr14_74077247     HPrz    C    A        0      0        2 
  14 chr14_74077247     ZBoe    C    A        0      0        2 
  14 chr14_74077247     ZGre    C    A      0.5      1        2 
  14 chr14_74077247     ZHar    C    A        0      0        2 
  14 chr14_74077247   Sample    C    A        0      0        2 
  14 chr14_74092570     AAsi    G    A        0      0        2 
  14 chr14_74092570     AKia    G    A        0      0        2 
  14 chr14_74092570     AOna    G    A        0      0        2 
  14 chr14_74092570     ASom    G    A        0      0        2 
  14 chr14_74092570     HCab    G    A      0.5      1        2 
  14 chr14_74092570     HPrz    G    A      0.5      1        2 
  14 chr14_74092570     ZBoe    G    A        0      0        2 
  14 chr14_74092570     ZGre    G    A        0      0        2 
  14 chr14_74092570     ZHar    G    A        0      0        2 
  14 chr14_74092570   Sample    G    A        0      0        2 
  14 chr14_74096624     AAsi    C    T        0      0        2 
  14 chr14_74096624     AKia    C    T        0      0        2 
  14 chr14_74096624     AOna    C    T        0      0        2 
  14 chr14_74096624     ASom    C    T        1      2        2 
  14 chr14_74096624     HCab    C    T        0      0        2 
  14 chr14_74096624     HPrz    C    T        0      0        2 
  14 chr14_74096624     ZBoe    C    T        0      0        2 
  14 chr14_74096624     ZGre    C    T        0      0        2 
  14 chr14_74096624     ZHar    C    T        0      0        2 
  14 chr14_74096624   Sample    C    T        0      0        2 
  14 chr14_74110918     AAsi    A    G        0      0        2 
  14 chr14_74110918     AKia    A    G        0      0        2 
  14 chr14_74110918     AOna    A    G      0.5      1        2 
  14 chr14_74110918     ASom    A    G        0      0        2 
  14 chr14_74110918     HCab    A    G        0      0        2 
  14 chr14_74110918     HPrz    A    G        0      0        2 
  14 chr14_74110918     ZBoe    A    G        0      0        2 
  14 chr14_74110918     ZGre    A    G        0      0        2 
  14 chr14_74110918     ZHar    A    G        0      0        2 
  14 chr14_74110918   Sample    A    G        0      0        2 
  14 chr14_74117435     AAsi    G    C        0      0        2 
  14 chr14_74117435     AKia    G    C        0      0        2 
  14 chr14_74117435     AOna    G    C        0      0        2 
  14 chr14_74117435     ASom    G    C        0      0        2 
  14 chr14_74117435     HCab    G    C        0      0        2 
  14 chr14_74117435     HPrz    G    C        0      0        2 
  14 chr14_74117435     ZBoe    G    C      0.5      1        2 
  14 chr14_74117435     ZGre    G    C        0      0        2 
  14 chr14_74117435     ZHar    G    C        0      0        2 
  14 chr14_74117435   Sample    G    C        0      0        2 
  14 chr14_74123669     AAsi    C    T        0      0        2 
  14 chr14_74123669     AKia    C    T        1      2        2 
  14 chr14_74123669     AOna    C    T      0.5      1        2 
  14 chr14_74123669     ASom    C    T        0      0        2 
  14 chr14_74123669     HCab    C    T        0      0        2 
  14 chr14_74123669     HPrz    C    T        0      0        2 
  14 chr14_74123669     ZBoe    C    T        0      0        2 
  14 chr14_74123669     ZGre    C    T        0      0        2 
  14 chr14_74123669     ZHar    C    T        0      0        2 
  14 chr14_74123669   Sample    C    T        0      0        2 
  14 chr14_74130437     AAsi    A    T        0      0        2 
  14 chr14_74130437     AKia    A    T        0      0        2 
  14 chr14_74130437     AOna    A    T        0      0        2 
  14 chr14_74130437     ASom    A    T        1      2        2 
  14 chr14_74130437     HCab    A    T        0      0        2 
  14 chr14_74130437     HPrz    A    T        0      0        2 
  14 chr14_74130437     ZBoe    A    T        0      0        2 
  14 chr14_74130437     ZGre    A    T        0      0        2 
  14 chr14_74130437     ZHar    A    T        0      0        2 
  14 chr14_74130437   Sample    A    T        0      0        2 
  14 chr14_74132177     AAsi    A    G        0      0        2 
  14 chr14_74132177     AKia    A    G        0      0        2 
  14 chr14_74132177     AOna    A    G        0      0        2 
  14 chr14_74132177     ASom    A    G        0      0        2 
  14 chr14_74132177     HCab    A    G      0.5      1        2 
  14 chr14_74132177     HPrz    A    G      0.5      1        2 
  14 chr14_74132177     ZBoe    A    G        0      0        2 
  14 chr14_74132177     ZGre    A    G        0      0        2 
  14 chr14_74132177     ZHar    A    G        0      0        2 
  14 chr14_74132177   Sample    A    G        0      0        2 
  14 chr14_74133945     AAsi    C    A        0      0        2 
  14 chr14_74133945     AKia    C    A        0      0        2 
  14 chr14_74133945     AOna    C    A        0      0        2 
  14 chr14_74133945     ASom    C    A        0      0        2 
  14 chr14_74133945     HCab    C    A        1      2        2 
  14 chr14_74133945     HPrz    C    A        1      2        2 
  14 chr14_74133945     ZBoe    C    A        0      0        2 
  14 chr14_74133945     ZGre    C    A        0      0        2 
  14 chr14_74133945     ZHar    C    A        0      0        2 
  14 chr14_74133945   Sample    C    A        0      0        2 
  14 chr14_74134387     AAsi    C    T        1      2        2 
  14 chr14_74134387     AKia    C    T        0      0        2 
  14 chr14_74134387     AOna    C    T        0      0        2 
  14 chr14_74134387     ASom    C    T        0      0        2 
  14 chr14_74134387     HCab    C    T        0      0        2 
  14 chr14_74134387     HPrz    C    T        0      0        2 
  14 chr14_74134387     ZBoe    C    T        0      0        2 
  14 chr14_74134387     ZGre    C    T        0      0        2 
  14 chr14_74134387     ZHar    C    T        0      0        2 
  14 chr14_74134387   Sample    C    T        1      2        2 
  14 chr14_74138185     AAsi    A    G        0      0        2 
  14 chr14_74138185     AKia    A    G        0      0        2 
  14 chr14_74138185     AOna    A    G        0      0        2 
  14 chr14_74138185     ASom    A    G        0      0        2 
  14 chr14_74138185     HCab    A    G        0      0        2 
  14 chr14_74138185     HPrz    A    G      0.5      1        2 
  14 chr14_74138185     ZBoe    A    G        0      0        2 
  14 chr14_74138185     ZGre    A    G        0      0        2 
  14 chr14_74138185     ZHar    A    G        0      0        2 
  14 chr14_74138185   Sample    A    G        0      0        2 
  14 chr14_74138483     AAsi    T    C        0      0        2 
  14 chr14_74138483     AKia    T    C      0.5      1        2 
  14 chr14_74138483     AOna    T    C        0      0        2 
  14 chr14_74138483     ASom    T    C        0      0        2 
  14 chr14_74138483     HCab    T    C        0      0        2 
  14 chr14_74138483     HPrz    T    C        0      0        2 
  14 chr14_74138483     ZBoe    T    C        0      0        2 
  14 chr14_74138483     ZGre    T    C        0      0        2 
  14 chr14_74138483     ZHar    T    C        0      0        2 
  14 chr14_74138483   Sample    T    C        0      0        2 
  14 chr14_74139061     AAsi    A    G        0      0        2 
  14 chr14_74139061     AKia    A    G        0      0        2 
  14 chr14_74139061     AOna    A    G      0.5      1        2 
  14 chr14_74139061     ASom    A    G        0      0        2 
  14 chr14_74139061     HCab    A    G        0      0        2 
  14 chr14_74139061     HPrz    A    G        0      0        2 
  14 chr14_74139061     ZBoe    A    G        0      0        2 
  14 chr14_74139061     ZGre    A    G        0      0        2 
  14 chr14_74139061     ZHar    A    G        0      0        2 
  14 chr14_74139061   Sample    A    G        0      0        2 
  14 chr14_74139180     AAsi    C    T        0      0        2 
  14 chr14_74139180     AKia    C    T      0.5      1        2 
  14 chr14_74139180     AOna    C    T        0      0        2 
  14 chr14_74139180     ASom    C    T        0      0        2 
  14 chr14_74139180     HCab    C    T        0      0        2 
  14 chr14_74139180     HPrz    C    T        0      0        2 
  14 chr14_74139180     ZBoe    C    T        0      0        2 
  14 chr14_74139180     ZGre    C    T        0      0        2 
  14 chr14_74139180     ZHar    C    T        0      0        2 
  14 chr14_74139180   Sample    C    T        0      0        2 
  14 chr14_74152558     AAsi    T    G        1      2        2 
  14 chr14_74152558     AKia    T    G        0      0        2 
  14 chr14_74152558     AOna    T    G        0      0        2 
  14 chr14_74152558     ASom    T    G        1      2        2 
  14 chr14_74152558     HCab    T    G        0      0        2 
  14 chr14_74152558     HPrz    T    G        0      0        2 
  14 chr14_74152558     ZBoe    T    G        0      0        2 
  14 chr14_74152558     ZGre    T    G        0      0        2 
  14 chr14_74152558     ZHar    T    G        0      0        2 
  14 chr14_74152558   Sample    T    G        1      2        2 
  14 chr14_74153686     AAsi    A    G        0      0        2 
  14 chr14_74153686     AKia    A    G        0      0        2 
  14 chr14_74153686     AOna    A    G        0      0        2 
  14 chr14_74153686     ASom    A    G        0      0        2 
  14 chr14_74153686     HCab    A    G        0      0        2 
  14 chr14_74153686     HPrz    A    G      0.5      1        2 
  14 chr14_74153686     ZBoe    A    G        0      0        2 
  14 chr14_74153686     ZGre    A    G        0      0        2 
  14 chr14_74153686     ZHar    A    G        0      0        2 
  14 chr14_74153686   Sample    A    G        0      0        2 
  14 chr14_74161737     AAsi    C    A        0      0        2 
  14 chr14_74161737     AKia    C    A        0      0        2 
  14 chr14_74161737     AOna    C    A        0      0        2 
  14 chr14_74161737     ASom    C    A        0      0        2 
  14 chr14_74161737     HCab    C    A        0      0        2 
  14 chr14_74161737     HPrz    C    A        0      0        2 
  14 chr14_74161737     ZBoe    C    A        1      2        2 
  14 chr14_74161737     ZGre    C    A        1      2        2 
  14 chr14_74161737     ZHar    C    A        1      2        2 
  14 chr14_74161737   Sample    C    A        0      0        2 
  14 chr14_74167661     AAsi    C    T        0      0        2 
  14 chr14_74167661     AKia    C    T        0      0        2 
  14 chr14_74167661     AOna    C    T        0      0        2 
  14 chr14_74167661     ASom    C    T        0      0        2 
  14 chr14_74167661     HCab    C    T        1      2        2 
  14 chr14_74167661     HPrz    C    T        1      2        2 
  14 chr14_74167661     ZBoe    C    T        0      0        2 
  14 chr14_74167661     ZGre    C    T        0      0        2 
  14 chr14_74167661     ZHar    C    T        0      0        2 
  14 chr14_74167661   Sample    C    T        0      0        2 
  14 chr14_74185969     AAsi    C    A        0      0        2 
  14 chr14_74185969     AKia    C    A        0      0        2 
  14 chr14_74185969     AOna    C    A        0      0        2 
  14 chr14_74185969     ASom    C    A        0      0        2 
  14 chr14_74185969     HCab    C    A        1      2        2 
  14 chr14_74185969     HPrz    C    A        1      2        2 
  14 chr14_74185969     ZBoe    C    A        0      0        2 
  14 chr14_74185969     ZGre    C    A        0      0        2 
  14 chr14_74185969     ZHar    C    A        0      0        2 
  14 chr14_74185969   Sample    C    A        0      0        2 
  14 chr14_74199676     AAsi    C    T        0      0        2 
  14 chr14_74199676     AKia    C    T        0      0        2 
  14 chr14_74199676     AOna    C    T        0      0        2 
  14 chr14_74199676     ASom    C    T        0      0        2 
  14 chr14_74199676     HCab    C    T        1      2        2 
  14 chr14_74199676     HPrz    C    T        1      2        2 
  14 chr14_74199676     ZBoe    C    T        0      0        2 
  14 chr14_74199676     ZGre    C    T        0      0        2 
  14 chr14_74199676     ZHar    C    T        0      0        2 
  14 chr14_74199676   Sample    C    T        0      0        2 
  14 chr14_74199935     AAsi    A    G        0      0        2 
  14 chr14_74199935     AKia    A    G        0      0        2 
  14 chr14_74199935     AOna    A    G        0      0        2 
  14 chr14_74199935     ASom    A    G        0      0        2 
  14 chr14_74199935     HCab    A    G        0      0        2 
  14 chr14_74199935     HPrz    A    G        0      0        2 
  14 chr14_74199935     ZBoe    A    G        1      2        2 
  14 chr14_74199935     ZGre    A    G        0      0        2 
  14 chr14_74199935     ZHar    A    G        0      0        2 
  14 chr14_74199935   Sample    A    G        0      0        2 
  14 chr14_74211728     AAsi    C    T        0      0        2 
  14 chr14_74211728     AKia    C    T        0      0        2 
  14 chr14_74211728     AOna    C    T        0      0        2 
  14 chr14_74211728     ASom    C    T        0      0        2 
  14 chr14_74211728     HCab    C    T        1      2        2 
  14 chr14_74211728     HPrz    C    T        1      2        2 
  14 chr14_74211728     ZBoe    C    T        0      0        2 
  14 chr14_74211728     ZGre    C    T        0      0        2 
  14 chr14_74211728     ZHar    C    T        0      0        2 
  14 chr14_74211728   Sample    C    T        0      0        2 
  14 chr14_74215896     AAsi    A    G        0      0        2 
  14 chr14_74215896     AKia    A    G        0      0        2 
  14 chr14_74215896     AOna    A    G        0      0        2 
  14 chr14_74215896     ASom    A    G        0      0        2 
  14 chr14_74215896     HCab    A    G        0      0        2 
  14 chr14_74215896     HPrz    A    G        0      0        2 
  14 chr14_74215896     ZBoe    A    G        0      0        2 
  14 chr14_74215896     ZGre    A    G        0      0        2 
  14 chr14_74215896     ZHar    A    G        1      2        2 
  14 chr14_74215896   Sample    A    G        0      0        2 
  14 chr14_74216701     AAsi    C    A        1      2        2 
  14 chr14_74216701     AKia    C    A        0      0        2 
  14 chr14_74216701     AOna    C    A        0      0        2 
  14 chr14_74216701     ASom    C    A        1      2        2 
  14 chr14_74216701     HCab    C    A        0      0        2 
  14 chr14_74216701     HPrz    C    A        0      0        2 
  14 chr14_74216701     ZBoe    C    A        0      0        2 
  14 chr14_74216701     ZGre    C    A        0      0        2 
  14 chr14_74216701     ZHar    C    A        0      0        2 
  14 chr14_74216701   Sample    C    A        1      2        2 
  14 chr14_74220563     AAsi    T    G        0      0        2 
  14 chr14_74220563     AKia    T    G      0.5      1        2 
  14 chr14_74220563     AOna    T    G        0      0        2 
  14 chr14_74220563     ASom    T    G        0      0        2 
  14 chr14_74220563     HCab    T    G        0      0        2 
  14 chr14_74220563     HPrz    T    G        0      0        2 
  14 chr14_74220563     ZBoe    T    G        0      0        2 
  14 chr14_74220563     ZGre    T    G        0      0        2 
  14 chr14_74220563     ZHar    T    G        0      0        2 
  14 chr14_74220563   Sample    T    G        0      0        2 
  14 chr14_74222915     AAsi    C    G        0      0        2 
  14 chr14_74222915     AKia    C    G        0      0        2 
  14 chr14_74222915     AOna    C    G        0      0        2 
  14 chr14_74222915     ASom    C    G        0      0        2 
  14 chr14_74222915     HCab    C    G      0.5      1        2 
  14 chr14_74222915     HPrz    C    G      0.5      1        2 
  14 chr14_74222915     ZBoe    C    G        0      0        2 
  14 chr14_74222915     ZGre    C    G        0      0        2 
  14 chr14_74222915     ZHar    C    G        0      0        2 
  14 chr14_74222915   Sample    C    G        0      0        2 
  14 chr14_74227632     AAsi    C    T        0      0        2 
  14 chr14_74227632     AKia    C    T        1      2        2 
  14 chr14_74227632     AOna    C    T        1      2        2 
  14 chr14_74227632     ASom    C    T        0      0        2 
  14 chr14_74227632     HCab    C    T        0      0        2 
  14 chr14_74227632     HPrz    C    T        0      0        2 
  14 chr14_74227632     ZBoe    C    T        0      0        2 
  14 chr14_74227632     ZGre    C    T        0      0        2 
  14 chr14_74227632     ZHar    C    T        0      0        2 
  14 chr14_74227632   Sample    C    T        0      0        2 
  14 chr14_74230516     AAsi    T    C        0      0        2 
  14 chr14_74230516     AKia    T    C        0      0        2 
  14 chr14_74230516     AOna    T    C        0      0        2 
  14 chr14_74230516     ASom    T    C        1      2        2 
  14 chr14_74230516     HCab    T    C        0      0        2 
  14 chr14_74230516     HPrz    T    C        0      0        2 
  14 chr14_74230516     ZBoe    T    C        0      0        2 
  14 chr14_74230516     ZGre    T    C        0      0        2 
  14 chr14_74230516     ZHar    T    C        0      0        2 
  14 chr14_74230516   Sample    T    C        0      0        2 
  14 chr14_74233105     AAsi    G    T        0      0        2 
  14 chr14_74233105     AKia    G    T        0      0        2 
  14 chr14_74233105     AOna    G    T        0      0        2 
  14 chr14_74233105     ASom    G    T        0      0        2 
  14 chr14_74233105     HCab    G    T        0      0        2 
  14 chr14_74233105     HPrz    G    T        0      0        2 
  14 chr14_74233105     ZBoe    G    T      0.5      1        2 
  14 chr14_74233105     ZGre    G    T        0      0        2 
  14 chr14_74233105     ZHar    G    T        0      0        2 
  14 chr14_74233105   Sample    G    T        0      0        2 
  14 chr14_74233871     AAsi    C    A        1      2        2 
  14 chr14_74233871     AKia    C    A        1      2        2 
  14 chr14_74233871     AOna    C    A        1      2        2 
  14 chr14_74233871     ASom    C    A        1      2        2 
  14 chr14_74233871     HCab    C    A        0      0        2 
  14 chr14_74233871     HPrz    C    A        0      0        2 
  14 chr14_74233871     ZBoe    C    A        0      0        2 
  14 chr14_74233871     ZGre    C    A        0      0        2 
  14 chr14_74233871     ZHar    C    A        0      0        2 
  14 chr14_74233871   Sample    C    A        1      2        2 
  14 chr14_74235260     AAsi    A    G        0      0        2 
  14 chr14_74235260     AKia    A    G        0      0        2 
  14 chr14_74235260     AOna    A    G        0      0        2 
  14 chr14_74235260     ASom    A    G        0      0        2 
  14 chr14_74235260     HCab    A    G        1      2        2 
  14 chr14_74235260     HPrz    A    G        1      2        2 
  14 chr14_74235260     ZBoe    A    G        0      0        2 
  14 chr14_74235260     ZGre    A    G        0      0        2 
  14 chr14_74235260     ZHar    A    G        0      0        2 
  14 chr14_74235260   Sample    A    G        0      0        2 
  14 chr14_74239837     AAsi    G    C        0      0        2 
  14 chr14_74239837     AKia    G    C      0.5      1        2 
  14 chr14_74239837     AOna    G    C        1      2        2 
  14 chr14_74239837     ASom    G    C        0      0        2 
  14 chr14_74239837     HCab    G    C        0      0        2 
  14 chr14_74239837     HPrz    G    C        0      0        2 
  14 chr14_74239837     ZBoe    G    C        0      0        2 
  14 chr14_74239837     ZGre    G    C        0      0        2 
  14 chr14_74239837     ZHar    G    C        0      0        2 
  14 chr14_74239837   Sample    G    C        0      0        2 
  14 chr14_74240583     AAsi    A    G        0      0        2 
  14 chr14_74240583     AKia    A    G        0      0        2 
  14 chr14_74240583     AOna    A    G        0      0        2 
  14 chr14_74240583     ASom    A    G        0      0        2 
  14 chr14_74240583     HCab    A    G        1      2        2 
  14 chr14_74240583     HPrz    A    G        1      2        2 
  14 chr14_74240583     ZBoe    A    G        0      0        2 
  14 chr14_74240583     ZGre    A    G        0      0        2 
  14 chr14_74240583     ZHar    A    G        0      0        2 
  14 chr14_74240583   Sample    A    G        0      0        2 
  14 chr14_74243650     AAsi    G    A        0      0        2 
  14 chr14_74243650     AKia    G    A        0      0        2 
  14 chr14_74243650     AOna    G    A        0      0        2 
  14 chr14_74243650     ASom    G    A        0      0        2 
  14 chr14_74243650     HCab    G    A        0      0        2 
  14 chr14_74243650     HPrz    G    A      0.5      1        2 
  14 chr14_74243650     ZBoe    G    A        0      0        2 
  14 chr14_74243650     ZGre    G    A        0      0        2 
  14 chr14_74243650     ZHar    G    A        0      0        2 
  14 chr14_74243650   Sample    G    A        0      0        2 
  14 chr14_74254866     AAsi    G    T        0      0        2 
  14 chr14_74254866     AKia    G    T        0      0        2 
  14 chr14_74254866     AOna    G    T        0      0        2 
  14 chr14_74254866     ASom    G    T        0      0        2 
  14 chr14_74254866     HCab    G    T        0      0        2 
  14 chr14_74254866     HPrz    G    T        0      0        2 
  14 chr14_74254866     ZBoe    G    T        0      0        2 
  14 chr14_74254866     ZGre    G    T        1      2        2 
  14 chr14_74254866     ZHar    G    T        0      0        2 
  14 chr14_74254866   Sample    G    T        0      0        2 
  14 chr14_74262794     AAsi    A    G        0      0        2 
  14 chr14_74262794     AKia    A    G        0      0        2 
  14 chr14_74262794     AOna    A    G        0      0        2 
  14 chr14_74262794     ASom    A    G        0      0        2 
  14 chr14_74262794     HCab    A    G        0      0        2 
  14 chr14_74262794     HPrz    A    G        0      0        2 
  14 chr14_74262794     ZBoe    A    G      0.5      1        2 
  14 chr14_74262794     ZGre    A    G        0      0        2 
  14 chr14_74262794     ZHar    A    G        0      0        2 
  14 chr14_74262794   Sample    A    G        0      0        2 
  14 chr14_74267248     AAsi    A    G        0      0        2 
  14 chr14_74267248     AKia    A    G      0.5      1        2 
  14 chr14_74267248     AOna    A    G        0      0        2 
  14 chr14_74267248     ASom    A    G        0      0        2 
  14 chr14_74267248     HCab    A    G        0      0        2 
  14 chr14_74267248     HPrz    A    G        0      0        2 
  14 chr14_74267248     ZBoe    A    G        0      0        2 
  14 chr14_74267248     ZGre    A    G        0      0        2 
  14 chr14_74267248     ZHar    A    G        0      0        2 
  14 chr14_74267248   Sample    A    G        0      0        2 
  14 chr14_74271530     AAsi    A    G        0      0        2 
  14 chr14_74271530     AKia    A    G        0      0        2 
  14 chr14_74271530     AOna    A    G        0      0        2 
  14 chr14_74271530     ASom    A    G        0      0        2 
  14 chr14_74271530     HCab    A    G        0      0        2 
  14 chr14_74271530     HPrz    A    G        0      0        2 
  14 chr14_74271530     ZBoe    A    G        0      0        2 
  14 chr14_74271530     ZGre    A    G        0      0        2 
  14 chr14_74271530     ZHar    A    G        1      2        2 
  14 chr14_74271530   Sample    A    G        0      0        2 
  14 chr14_74277906     AAsi    T    G        0      0        2 
  14 chr14_74277906     AKia    T    G        0      0        2 
  14 chr14_74277906     AOna    T    G        0      0        2 
  14 chr14_74277906     ASom    T    G        0      0        2 
  14 chr14_74277906     HCab    T    G        0      0        2 
  14 chr14_74277906     HPrz    T    G        0      0        2 
  14 chr14_74277906     ZBoe    T    G        0      0        2 
  14 chr14_74277906     ZGre    T    G        0      0        2 
  14 chr14_74277906     ZHar    T    G        1      2        2 
  14 chr14_74277906   Sample    T    G        0      0        2 
  14 chr14_74278596     AAsi    T    C        0      0        2 
  14 chr14_74278596     AKia    T    C        1      2        2 
  14 chr14_74278596     AOna    T    C        1      2        2 
  14 chr14_74278596     ASom    T    C        0      0        2 
  14 chr14_74278596     HCab    T    C        0      0        2 
  14 chr14_74278596     HPrz    T    C        0      0        2 
  14 chr14_74278596     ZBoe    T    C        0      0        2 
  14 chr14_74278596     ZGre    T    C        0      0        2 
  14 chr14_74278596     ZHar    T    C        0      0        2 
  14 chr14_74278596   Sample    T    C        0      0        2 
  14 chr14_74289680     AAsi    T    A        0      0        2 
  14 chr14_74289680     AKia    T    A        0      0        2 
  14 chr14_74289680     AOna    T    A        0      0        2 
  14 chr14_74289680     ASom    T    A        0      0        2 
  14 chr14_74289680     HCab    T    A        0      0        2 
  14 chr14_74289680     HPrz    T    A        0      0        2 
  14 chr14_74289680     ZBoe    T    A        1      2        2 
  14 chr14_74289680     ZGre    T    A        0      0        2 
  14 chr14_74289680     ZHar    T    A        0      0        2 
  14 chr14_74289680   Sample    T    A        0      0        2 
  14 chr14_74291965     AAsi    C    A        0      0        2 
  14 chr14_74291965     AKia    C    A        0      0        2 
  14 chr14_74291965     AOna    C    A        0      0        2 
  14 chr14_74291965     ASom    C    A        0      0        2 
  14 chr14_74291965     HCab    C    A        0      0        2 
  14 chr14_74291965     HPrz    C    A        0      0        2 
  14 chr14_74291965     ZBoe    C    A        0      0        2 
  14 chr14_74291965     ZGre    C    A        1      2        2 
  14 chr14_74291965     ZHar    C    A        0      0        2 
  14 chr14_74291965   Sample    C    A        0      0        2 
  14 chr14_74293990     AAsi    T    C        0      0        2 
  14 chr14_74293990     AKia    T    C        0      0        2 
  14 chr14_74293990     AOna    T    C        0      0        2 
  14 chr14_74293990     ASom    T    C        0      0        2 
  14 chr14_74293990     HCab    T    C        0      0        2 
  14 chr14_74293990     HPrz    T    C        0      0        2 
  14 chr14_74293990     ZBoe    T    C        0      0        2 
  14 chr14_74293990     ZGre    T    C        1      2        2 
  14 chr14_74293990     ZHar    T    C        0      0        2 
  14 chr14_74293990   Sample    T    C        0      0        2 
  14 chr14_74296490     AAsi    A    G        0      0        2 
  14 chr14_74296490     AKia    A    G        1      2        2 
  14 chr14_74296490     AOna    A    G        0      0        2 
  14 chr14_74296490     ASom    A    G        0      0        2 
  14 chr14_74296490     HCab    A    G        0      0        2 
  14 chr14_74296490     HPrz    A    G        0      0        2 
  14 chr14_74296490     ZBoe    A    G        0      0        2 
  14 chr14_74296490     ZGre    A    G        0      0        2 
  14 chr14_74296490     ZHar    A    G        0      0        2 
  14 chr14_74296490   Sample    A    G        0      0        2 
  14 chr14_74296646     AAsi    C    T        0      0        2 
  14 chr14_74296646     AKia    C    T        0      0        2 
  14 chr14_74296646     AOna    C    T        0      0        2 
  14 chr14_74296646     ASom    C    T        0      0        2 
  14 chr14_74296646     HCab    C    T        1      2        2 
  14 chr14_74296646     HPrz    C    T        1      2        2 
  14 chr14_74296646     ZBoe    C    T        0      0        2 
  14 chr14_74296646     ZGre    C    T        0      0        2 
  14 chr14_74296646     ZHar    C    T        0      0        2 
  14 chr14_74296646   Sample    C    T        0      0        2 
  14 chr14_74296951     AAsi    G    T        0      0        2 
  14 chr14_74296951     AKia    G    T        0      0        2 
  14 chr14_74296951     AOna    G    T        0      0        2 
  14 chr14_74296951     ASom    G    T        0      0        2 
  14 chr14_74296951     HCab    G    T        1      2        2 
  14 chr14_74296951     HPrz    G    T        1      2        2 
  14 chr14_74296951     ZBoe    G    T        0      0        2 
  14 chr14_74296951     ZGre    G    T        0      0        2 
  14 chr14_74296951     ZHar    G    T        0      0        2 
  14 chr14_74296951   Sample    G    T        0      0        2 
  14 chr14_74306705     AAsi    C    T        0      0        2 
  14 chr14_74306705     AKia    C    T        0      0        2 
  14 chr14_74306705     AOna    C    T        0      0        2 
  14 chr14_74306705     ASom    C    T        0      0        2 
  14 chr14_74306705     HCab    C    T        1      2        2 
  14 chr14_74306705     HPrz    C    T        1      2        2 
  14 chr14_74306705     ZBoe    C    T        0      0        2 
  14 chr14_74306705     ZGre    C    T        0      0        2 
  14 chr14_74306705     ZHar    C    T        0      0        2 
  14 chr14_74306705   Sample    C    T        0      0        2 
  14 chr14_74308604     AAsi    G    A        0      0        2 
  14 chr14_74308604     AKia    G    A        0      0        2 
  14 chr14_74308604     AOna    G    A        0      0        2 
  14 chr14_74308604     ASom    G    A        0      0        2 
  14 chr14_74308604     HCab    G    A        0      0        2 
  14 chr14_74308604     HPrz    G    A        0      0        2 
  14 chr14_74308604     ZBoe    G    A        0      0        2 
  14 chr14_74308604     ZGre    G    A        1      2        2 
  14 chr14_74308604     ZHar    G    A        0      0        2 
  14 chr14_74308604   Sample    G    A        0      0        2 
  14 chr14_74318471     AAsi    T    C        0      0        2 
  14 chr14_74318471     AKia    T    C        0      0        2 
  14 chr14_74318471     AOna    T    C      0.5      1        2 
  14 chr14_74318471     ASom    T    C        0      0        2 
  14 chr14_74318471     HCab    T    C        0      0        2 
  14 chr14_74318471     HPrz    T    C        0      0        2 
  14 chr14_74318471     ZBoe    T    C        0      0        2 
  14 chr14_74318471     ZGre    T    C        0      0        2 
  14 chr14_74318471     ZHar    T    C        0      0        2 
  14 chr14_74318471   Sample    T    C        0      0        2 
  14 chr14_74322864     AAsi    T    C        0      0        2 
  14 chr14_74322864     AKia    T    C        0      0        2 
  14 chr14_74322864     AOna    T    C        0      0        2 
  14 chr14_74322864     ASom    T    C        0      0        2 
  14 chr14_74322864     HCab    T    C        0      0        2 
  14 chr14_74322864     HPrz    T    C        0      0        2 
  14 chr14_74322864     ZBoe    T    C        0      0        2 
  14 chr14_74322864     ZGre    T    C        0      0        2 
  14 chr14_74322864     ZHar    T    C        1      2        2 
  14 chr14_74322864   Sample    T    C        0      0        2 
  14 chr14_74334080     AAsi    G    C        0      0        2 
  14 chr14_74334080     AKia    G    C        0      0        2 
  14 chr14_74334080     AOna    G    C        0      0        2 
  14 chr14_74334080     ASom    G    C        0      0        2 
  14 chr14_74334080     HCab    G    C        1      2        2 
  14 chr14_74334080     HPrz    G    C        1      2        2 
  14 chr14_74334080     ZBoe    G    C        0      0        2 
  14 chr14_74334080     ZGre    G    C        0      0        2 
  14 chr14_74334080     ZHar    G    C        0      0        2 
  14 chr14_74334080   Sample    G    C        0      0        2 
  14 chr14_74335508     AAsi    C    T        0      0        2 
  14 chr14_74335508     AKia    C    T        0      0        2 
  14 chr14_74335508     AOna    C    T        0      0        2 
  14 chr14_74335508     ASom    C    T        0      0        2 
  14 chr14_74335508     HCab    C    T        1      2        2 
  14 chr14_74335508     HPrz    C    T        1      2        2 
  14 chr14_74335508     ZBoe    C    T        0      0        2 
  14 chr14_74335508     ZGre    C    T        0      0        2 
  14 chr14_74335508     ZHar    C    T        0      0        2 
  14 chr14_74335508   Sample    C    T        0      0        2 
  14 chr14_74337311     AAsi    A    G        0      0        2 
  14 chr14_74337311     AKia    A    G        0      0        2 
  14 chr14_74337311     AOna    A    G        0      0        2 
  14 chr14_74337311     ASom    A    G        0      0        2 
  14 chr14_74337311     HCab    A    G        1      2        2 
  14 chr14_74337311     HPrz    A    G        1      2        2 
  14 chr14_74337311     ZBoe    A    G        0      0        2 
  14 chr14_74337311     ZGre    A    G        0      0        2 
  14 chr14_74337311     ZHar    A    G        0      0        2 
  14 chr14_74337311   Sample    A    G        0      0        2 
  14 chr14_74345024     AAsi    A    G        0      0        2 
  14 chr14_74345024     AKia    A    G        0      0        2 
  14 chr14_74345024     AOna    A    G      0.5      1        2 
  14 chr14_74345024     ASom    A    G        0      0        2 
  14 chr14_74345024     HCab    A    G        0      0        2 
  14 chr14_74345024     HPrz    A    G        0      0        2 
  14 chr14_74345024     ZBoe    A    G        0      0        2 
  14 chr14_74345024     ZGre    A    G        0      0        2 
  14 chr14_74345024     ZHar    A    G        0      0        2 
  14 chr14_74345024   Sample    A    G        0      0        2 
  14 chr14_74346922     AAsi    G    T        0      0        2 
  14 chr14_74346922     AKia    G    T        0      0        2 
  14 chr14_74346922     AOna    G    T        0      0        2 
  14 chr14_74346922     ASom    G    T        0      0        2 
  14 chr14_74346922     HCab    G    T        0      0        2 
  14 chr14_74346922     HPrz    G    T        0      0        2 
  14 chr14_74346922     ZBoe    G    T        0      0        2 
  14 chr14_74346922     ZGre    G    T      0.5      1        2 
  14 chr14_74346922     ZHar    G    T        0      0        2 
  14 chr14_74346922   Sample    G    T        0      0        2 
  14 chr14_74356189     AAsi    G    C        0      0        2 
  14 chr14_74356189     AKia    G    C        0      0        2 
  14 chr14_74356189     AOna    G    C        1      2        2 
  14 chr14_74356189     ASom    G    C        0      0        2 
  14 chr14_74356189     HCab    G    C        0      0        2 
  14 chr14_74356189     HPrz    G    C        0      0        2 
  14 chr14_74356189     ZBoe    G    C        0      0        2 
  14 chr14_74356189     ZGre    G    C        0      0        2 
  14 chr14_74356189     ZHar    G    C        0      0        2 
  14 chr14_74356189   Sample    G    C        0      0        2 
  14 chr14_74358494     AAsi    A    G        0      0        2 
  14 chr14_74358494     AKia    A    G        0      0        2 
  14 chr14_74358494     AOna    A    G        0      0        2 
  14 chr14_74358494     ASom    A    G        0      0        2 
  14 chr14_74358494     HCab    A    G        0      0        2 
  14 chr14_74358494     HPrz    A    G        0      0        2 
  14 chr14_74358494     ZBoe    A    G        0      0        2 
  14 chr14_74358494     ZGre    A    G        0      0        2 
  14 chr14_74358494     ZHar    A    G      0.5      1        2 
  14 chr14_74358494   Sample    A    G        0      0        2 
  14 chr14_74359677     AAsi    T    G        0      0        2 
  14 chr14_74359677     AKia    T    G        0      0        2 
  14 chr14_74359677     AOna    T    G        0      0        2 
  14 chr14_74359677     ASom    T    G        0      0        2 
  14 chr14_74359677     HCab    T    G        0      0        2 
  14 chr14_74359677     HPrz    T    G        0      0        2 
  14 chr14_74359677     ZBoe    T    G        0      0        2 
  14 chr14_74359677     ZGre    T    G        0      0        2 
  14 chr14_74359677     ZHar    T    G        1      2        2 
  14 chr14_74359677   Sample    T    G        0      0        2 
  14 chr14_74359823     AAsi    C    G        0      0        2 
  14 chr14_74359823     AKia    C    G        0      0        2 
  14 chr14_74359823     AOna    C    G        0      0        2 
  14 chr14_74359823     ASom    C    G        0      0        2 
  14 chr14_74359823     HCab    C    G        0      0        2 
  14 chr14_74359823     HPrz    C    G        0      0        2 
  14 chr14_74359823     ZBoe    C    G      0.5      1        2 
  14 chr14_74359823     ZGre    C    G        0      0        2 
  14 chr14_74359823     ZHar    C    G        0      0        2 
  14 chr14_74359823   Sample    C    G        0      0        2 
  14 chr14_74369577     AAsi    A    G        0      0        2 
  14 chr14_74369577     AKia    A    G        0      0        2 
  14 chr14_74369577     AOna    A    G      0.5      1        2 
  14 chr14_74369577     ASom    A    G        0      0        2 
  14 chr14_74369577     HCab    A    G        0      0        2 
  14 chr14_74369577     HPrz    A    G        0      0        2 
  14 chr14_74369577     ZBoe    A    G        0      0        2 
  14 chr14_74369577     ZGre    A    G        0      0        2 
  14 chr14_74369577     ZHar    A    G        0      0        2 
  14 chr14_74369577   Sample    A    G        0      0        2 
  14 chr14_74369921     AAsi    A    G        0      0        2 
  14 chr14_74369921     AKia    A    G        0      0        2 
  14 chr14_74369921     AOna    A    G        0      0        2 
  14 chr14_74369921     ASom    A    G        0      0        2 
  14 chr14_74369921     HCab    A    G        1      2        2 
  14 chr14_74369921     HPrz    A    G        1      2        2 
  14 chr14_74369921     ZBoe    A    G        0      0        2 
  14 chr14_74369921     ZGre    A    G        0      0        2 
  14 chr14_74369921     ZHar    A    G        0      0        2 
  14 chr14_74369921   Sample    A    G        0      0        2 
  14 chr14_74373608     AAsi    T    C        0      0        2 
  14 chr14_74373608     AKia    T    C        0      0        2 
  14 chr14_74373608     AOna    T    C        0      0        2 
  14 chr14_74373608     ASom    T    C        0      0        2 
  14 chr14_74373608     HCab    T    C        1      2        2 
  14 chr14_74373608     HPrz    T    C        1      2        2 
  14 chr14_74373608     ZBoe    T    C        0      0        2 
  14 chr14_74373608     ZGre    T    C        0      0        2 
  14 chr14_74373608     ZHar    T    C        0      0        2 
  14 chr14_74373608   Sample    T    C        0      0        2 
  14 chr14_74378438     AAsi    C    A        0      0        2 
  14 chr14_74378438     AKia    C    A        0      0        2 
  14 chr14_74378438     AOna    C    A        0      0        2 
  14 chr14_74378438     ASom    C    A        0      0        2 
  14 chr14_74378438     HCab    C    A      0.5      1        2 
  14 chr14_74378438     HPrz    C    A      0.5      1        2 
  14 chr14_74378438     ZBoe    C    A        0      0        2 
  14 chr14_74378438     ZGre    C    A        0      0        2 
  14 chr14_74378438     ZHar    C    A        0      0        2 
  14 chr14_74378438   Sample    C    A        0      0        2 
  14 chr14_74389394     AAsi    C    T        0      0        2 
  14 chr14_74389394     AKia    C    T        1      2        2 
  14 chr14_74389394     AOna    C    T        0      0        2 
  14 chr14_74389394     ASom    C    T        0      0        2 
  14 chr14_74389394     HCab    C    T        0      0        2 
  14 chr14_74389394     HPrz    C    T        0      0        2 
  14 chr14_74389394     ZBoe    C    T        0      0        2 
  14 chr14_74389394     ZGre    C    T        0      0        2 
  14 chr14_74389394     ZHar    C    T        0      0        2 
  14 chr14_74389394   Sample    C    T        0      0        2 
  14 chr14_74392709     AAsi    G    A        0      0        2 
  14 chr14_74392709     AKia    G    A        0      0        2 
  14 chr14_74392709     AOna    G    A        0      0        2 
  14 chr14_74392709     ASom    G    A        0      0        2 
  14 chr14_74392709     HCab    G    A        1      2        2 
  14 chr14_74392709     HPrz    G    A        1      2        2 
  14 chr14_74392709     ZBoe    G    A        0      0        2 
  14 chr14_74392709     ZGre    G    A        0      0        2 
  14 chr14_74392709     ZHar    G    A        0      0        2 
  14 chr14_74392709   Sample    G    A        0      0        2 
  14 chr14_74393606     AAsi    C    T        0      0        2 
  14 chr14_74393606     AKia    C    T        0      0        2 
  14 chr14_74393606     AOna    C    T        1      2        2 
  14 chr14_74393606     ASom    C    T        0      0        2 
  14 chr14_74393606     HCab    C    T        0      0        2 
  14 chr14_74393606     HPrz    C    T        0      0        2 
  14 chr14_74393606     ZBoe    C    T        0      0        2 
  14 chr14_74393606     ZGre    C    T        0      0        2 
  14 chr14_74393606     ZHar    C    T        0      0        2 
  14 chr14_74393606   Sample    C    T        0      0        2 
  14 chr14_74400396     AAsi    G    A        0      0        2 
  14 chr14_74400396     AKia    G    A        0      0        2 
  14 chr14_74400396     AOna    G    A        0      0        2 
  14 chr14_74400396     ASom    G    A        0      0        2 
  14 chr14_74400396     HCab    G    A        1      2        2 
  14 chr14_74400396     HPrz    G    A        1      2        2 
  14 chr14_74400396     ZBoe    G    A        0      0        2 
  14 chr14_74400396     ZGre    G    A        0      0        2 
  14 chr14_74400396     ZHar    G    A        0      0        2 
  14 chr14_74400396   Sample    G    A        0      0        2 
  14 chr14_74400867     AAsi    A    G        1      2        2 
  14 chr14_74400867     AKia    A    G        0      0        2 
  14 chr14_74400867     AOna    A    G        0      0        2 
  14 chr14_74400867     ASom    A    G        0      0        2 
  14 chr14_74400867     HCab    A    G        0      0        2 
  14 chr14_74400867     HPrz    A    G        0      0        2 
  14 chr14_74400867     ZBoe    A    G        0      0        2 
  14 chr14_74400867     ZGre    A    G        0      0        2 
  14 chr14_74400867     ZHar    A    G        0      0        2 
  14 chr14_74400867   Sample    A    G        0      0        2 
  14 chr14_74403493     AAsi    G    C        1      2        2 
  14 chr14_74403493     AKia    G    C        1      2        2 
  14 chr14_74403493     AOna    G    C        1      2        2 
  14 chr14_74403493     ASom    G    C        1      2        2 
  14 chr14_74403493     HCab    G    C        0      0        2 
  14 chr14_74403493     HPrz    G    C        0      0        2 
  14 chr14_74403493     ZBoe    G    C        0      0        2 
  14 chr14_74403493     ZGre    G    C        0      0        2 
  14 chr14_74403493     ZHar    G    C        0      0        2 
  14 chr14_74403493   Sample    G    C        1      2        2 
  14 chr14_74407818     AAsi    A    G        0      0        2 
  14 chr14_74407818     AKia    A    G        0      0        2 
  14 chr14_74407818     AOna    A    G        0      0        2 
  14 chr14_74407818     ASom    A    G        0      0        2 
  14 chr14_74407818     HCab    A    G        0      0        2 
  14 chr14_74407818     HPrz    A    G        0      0        2 
  14 chr14_74407818     ZBoe    A    G        1      2        2 
  14 chr14_74407818     ZGre    A    G        0      0        2 
  14 chr14_74407818     ZHar    A    G        0      0        2 
  14 chr14_74407818   Sample    A    G        0      0        2 
  14 chr14_74415742     AAsi    A    G        0      0        2 
  14 chr14_74415742     AKia    A    G        0      0        2 
  14 chr14_74415742     AOna    A    G        0      0        2 
  14 chr14_74415742     ASom    A    G        0      0        2 
  14 chr14_74415742     HCab    A    G        0      0        2 
  14 chr14_74415742     HPrz    A    G        0      0        2 
  14 chr14_74415742     ZBoe    A    G      0.5      1        2 
  14 chr14_74415742     ZGre    A    G        0      0        2 
  14 chr14_74415742     ZHar    A    G        0      0        2 
  14 chr14_74415742   Sample    A    G        0      0        2 
  14 chr14_74416495     AAsi    T    C        0      0        2 
  14 chr14_74416495     AKia    T    C        1      2        2 
  14 chr14_74416495     AOna    T    C        1      2        2 
  14 chr14_74416495     ASom    T    C        0      0        2 
  14 chr14_74416495     HCab    T    C        0      0        2 
  14 chr14_74416495     HPrz    T    C        0      0        2 
  14 chr14_74416495     ZBoe    T    C        0      0        2 
  14 chr14_74416495     ZGre    T    C        0      0        2 
  14 chr14_74416495     ZHar    T    C        0      0        2 
  14 chr14_74416495   Sample    T    C        0      0        2 
  14 chr14_74420106     AAsi    A    G        0      0        2 
  14 chr14_74420106     AKia    A    G        0      0        2 
  14 chr14_74420106     AOna    A    G        0      0        2 
  14 chr14_74420106     ASom    A    G        0      0        2 
  14 chr14_74420106     HCab    A    G        1      2        2 
  14 chr14_74420106     HPrz    A    G        1      2        2 
  14 chr14_74420106     ZBoe    A    G        0      0        2 
  14 chr14_74420106     ZGre    A    G        0      0        2 
  14 chr14_74420106     ZHar    A    G        0      0        2 
  14 chr14_74420106   Sample    A    G        0      0        2 
  14 chr14_74428836     AAsi    G    A        0      0        2 
  14 chr14_74428836     AKia    G    A        1      2        2 
  14 chr14_74428836     AOna    G    A        1      2        2 
  14 chr14_74428836     ASom    G    A        0      0        2 
  14 chr14_74428836     HCab    G    A        0      0        2 
  14 chr14_74428836     HPrz    G    A        0      0        2 
  14 chr14_74428836     ZBoe    G    A        0      0        2 
  14 chr14_74428836     ZGre    G    A        0      0        2 
  14 chr14_74428836     ZHar    G    A        0      0        2 
  14 chr14_74428836   Sample    G    A        0      0        2 
  14 chr14_74448725     AAsi    A    G        0      0        2 
  14 chr14_74448725     AKia    A    G        0      0        2 
  14 chr14_74448725     AOna    A    G        0      0        2 
  14 chr14_74448725     ASom    A    G        0      0        2 
  14 chr14_74448725     HCab    A    G        1      2        2 
  14 chr14_74448725     HPrz    A    G        1      2        2 
  14 chr14_74448725     ZBoe    A    G        0      0        2 
  14 chr14_74448725     ZGre    A    G        0      0        2 
  14 chr14_74448725     ZHar    A    G        0      0        2 
  14 chr14_74448725   Sample    A    G        0      0        2 
  14 chr14_74460104     AAsi    G    A        1      2        2 
  14 chr14_74460104     AKia    G    A        0      0        2 
  14 chr14_74460104     AOna    G    A        0      0        2 
  14 chr14_74460104     ASom    G    A        1      2        2 
  14 chr14_74460104     HCab    G    A        0      0        2 
  14 chr14_74460104     HPrz    G    A        0      0        2 
  14 chr14_74460104     ZBoe    G    A        0      0        2 
  14 chr14_74460104     ZGre    G    A        0      0        2 
  14 chr14_74460104     ZHar    G    A        0      0        2 
  14 chr14_74460104   Sample    G    A        1      2        2 
  14 chr14_74466053     AAsi    G    A        0      0        2 
  14 chr14_74466053     AKia    G    A        0      0        2 
  14 chr14_74466053     AOna    G    A        0      0        2 
  14 chr14_74466053     ASom    G    A        0      0        2 
  14 chr14_74466053     HCab    G    A        0      0        2 
  14 chr14_74466053     HPrz    G    A        0      0        2 
  14 chr14_74466053     ZBoe    G    A      0.5      1        2 
  14 chr14_74466053     ZGre    G    A        1      2        2 
  14 chr14_74466053     ZHar    G    A        1      2        2 
  14 chr14_74466053   Sample    G    A        0      0        2 
  14 chr14_74467494     AAsi    G    T        0      0        2 
  14 chr14_74467494     AKia    G    T        0      0        2 
  14 chr14_74467494     AOna    G    T        0      0        2 
  14 chr14_74467494     ASom    G    T        0      0        2 
  14 chr14_74467494     HCab    G    T        0      0        2 
  14 chr14_74467494     HPrz    G    T        0      0        2 
  14 chr14_74467494     ZBoe    G    T        1      2        2 
  14 chr14_74467494     ZGre    G    T        0      0        2 
  14 chr14_74467494     ZHar    G    T        1      2        2 
  14 chr14_74467494   Sample    G    T        0      0        2 
  14 chr14_74469117     AAsi    C    T        0      0        2 
  14 chr14_74469117     AKia    C    T        0      0        2 
  14 chr14_74469117     AOna    C    T        0      0        2 
  14 chr14_74469117     ASom    C    T        0      0        2 
  14 chr14_74469117     HCab    C    T        0      0        2 
  14 chr14_74469117     HPrz    C    T      0.5      1        2 
  14 chr14_74469117     ZBoe    C    T        0      0        2 
  14 chr14_74469117     ZGre    C    T        0      0        2 
  14 chr14_74469117     ZHar    C    T        0      0        2 
  14 chr14_74469117   Sample    C    T        0      0        2 
  14 chr14_74473588     AAsi    G    A        0      0        2 
  14 chr14_74473588     AKia    G    A        0      0        2 
  14 chr14_74473588     AOna    G    A        0      0        2 
  14 chr14_74473588     ASom    G    A        0      0        2 
  14 chr14_74473588     HCab    G    A        0      0        2 
  14 chr14_74473588     HPrz    G    A        0      0        2 
  14 chr14_74473588     ZBoe    G    A        0      0        2 
  14 chr14_74473588     ZGre    G    A        0      0        2 
  14 chr14_74473588     ZHar    G    A        1      2        2 
  14 chr14_74473588   Sample    G    A        0      0        2 
  14 chr14_74501390     AAsi    G    A        0      0        2 
  14 chr14_74501390     AKia    G    A        0      0        2 
  14 chr14_74501390     AOna    G    A        0      0        2 
  14 chr14_74501390     ASom    G    A        0      0        2 
  14 chr14_74501390     HCab    G    A        0      0        2 
  14 chr14_74501390     HPrz    G    A        0      0        2 
  14 chr14_74501390     ZBoe    G    A        1      2        2 
  14 chr14_74501390     ZGre    G    A        1      2        2 
  14 chr14_74501390     ZHar    G    A        1      2        2 
  14 chr14_74501390   Sample    G    A        0      0        2 
  14 chr14_74505387     AAsi    T    C        0      0        2 
  14 chr14_74505387     AKia    T    C        0      0        2 
  14 chr14_74505387     AOna    T    C      0.5      1        2 
  14 chr14_74505387     ASom    T    C        0      0        2 
  14 chr14_74505387     HCab    T    C        0      0        2 
  14 chr14_74505387     HPrz    T    C        0      0        2 
  14 chr14_74505387     ZBoe    T    C        0      0        2 
  14 chr14_74505387     ZGre    T    C        0      0        2 
  14 chr14_74505387     ZHar    T    C        0      0        2 
  14 chr14_74505387   Sample    T    C        0      0        2 
  14 chr14_74509834     AAsi    T    C        0      0        2 
  14 chr14_74509834     AKia    T    C        1      2        2 
  14 chr14_74509834     AOna    T    C        1      2        2 
  14 chr14_74509834     ASom    T    C        0      0        2 
  14 chr14_74509834     HCab    T    C        0      0        2 
  14 chr14_74509834     HPrz    T    C        0      0        2 
  14 chr14_74509834     ZBoe    T    C        0      0        2 
  14 chr14_74509834     ZGre    T    C        0      0        2 
  14 chr14_74509834     ZHar    T    C        0      0        2 
  14 chr14_74509834   Sample    T    C        0      0        2 
  14 chr14_74521553     AAsi    C    T        1      2        2 
  14 chr14_74521553     AKia    C    T        0      0        2 
  14 chr14_74521553     AOna    C    T        0      0        2 
  14 chr14_74521553     ASom    C    T        1      2        2 
  14 chr14_74521553     HCab    C    T        0      0        2 
  14 chr14_74521553     HPrz    C    T        0      0        2 
  14 chr14_74521553     ZBoe    C    T        0      0        2 
  14 chr14_74521553     ZGre    C    T        0      0        2 
  14 chr14_74521553     ZHar    C    T        0      0        2 
  14 chr14_74521553   Sample    C    T        1      2        2 
  14 chr14_74539960     AAsi    C    T        0      0        2 
  14 chr14_74539960     AKia    C    T      0.5      1        2 
  14 chr14_74539960     AOna    C    T      0.5      1        2 
  14 chr14_74539960     ASom    C    T        0      0        2 
  14 chr14_74539960     HCab    C    T        0      0        2 
  14 chr14_74539960     HPrz    C    T        0      0        2 
  14 chr14_74539960     ZBoe    C    T        0      0        2 
  14 chr14_74539960     ZGre    C    T        0      0        2 
  14 chr14_74539960     ZHar    C    T        0      0        2 
  14 chr14_74539960   Sample    C    T        0      0        2 
  14 chr14_74543627     AAsi    C    A        0      0        2 
  14 chr14_74543627     AKia    C    A        0      0        2 
  14 chr14_74543627     AOna    C    A        0      0        2 
  14 chr14_74543627     ASom    C    A        0      0        2 
  14 chr14_74543627     HCab    C    A        0      0        2 
  14 chr14_74543627     HPrz    C    A        0      0        2 
  14 chr14_74543627     ZBoe    C    A        0      0        2 
  14 chr14_74543627     ZGre    C    A        1      2        2 
  14 chr14_74543627     ZHar    C    A        0      0        2 
  14 chr14_74543627   Sample    C    A        0      0        2 
  14 chr14_74548060     AAsi    G    C        0      0        2 
  14 chr14_74548060     AKia    G    C        0      0        2 
  14 chr14_74548060     AOna    G    C        0      0        2 
  14 chr14_74548060     ASom    G    C        0      0        2 
  14 chr14_74548060     HCab    G    C        0      0        2 
  14 chr14_74548060     HPrz    G    C        0      0        2 
  14 chr14_74548060     ZBoe    G    C        0      0        2 
  14 chr14_74548060     ZGre    G    C        1      2        2 
  14 chr14_74548060     ZHar    G    C        0      0        2 
  14 chr14_74548060   Sample    G    C        0      0        2 
  14 chr14_74551922     AAsi    G    A        0      0        2 
  14 chr14_74551922     AKia    G    A        0      0        2 
  14 chr14_74551922     AOna    G    A        0      0        2 
  14 chr14_74551922     ASom    G    A        0      0        2 
  14 chr14_74551922     HCab    G    A        0      0        2 
  14 chr14_74551922     HPrz    G    A        0      0        2 
  14 chr14_74551922     ZBoe    G    A      0.5      1        2 
  14 chr14_74551922     ZGre    G    A        0      0        2 
  14 chr14_74551922     ZHar    G    A        0      0        2 
  14 chr14_74551922   Sample    G    A        0      0        2 
  14 chr14_74567258     AAsi    C    T        0      0        2 
  14 chr14_74567258     AKia    C    T        0      0        2 
  14 chr14_74567258     AOna    C    T        0      0        2 
  14 chr14_74567258     ASom    C    T        0      0        2 
  14 chr14_74567258     HCab    C    T        1      2        2 
  14 chr14_74567258     HPrz    C    T        1      2        2 
  14 chr14_74567258     ZBoe    C    T        0      0        2 
  14 chr14_74567258     ZGre    C    T        0      0        2 
  14 chr14_74567258     ZHar    C    T        0      0        2 
  14 chr14_74567258   Sample    C    T        0      0        2 
  14 chr14_74577604     AAsi    T    C        0      0        2 
  14 chr14_74577604     AKia    T    C        0      0        2 
  14 chr14_74577604     AOna    T    C        0      0        2 
  14 chr14_74577604     ASom    T    C        0      0        2 
  14 chr14_74577604     HCab    T    C        0      0        2 
  14 chr14_74577604     HPrz    T    C        0      0        2 
  14 chr14_74577604     ZBoe    T    C        0      0        2 
  14 chr14_74577604     ZGre    T    C        1      2        2 
  14 chr14_74577604     ZHar    T    C        0      0        2 
  14 chr14_74577604   Sample    T    C        0      0        2 
  14 chr14_74581906     AAsi    C    A        0      0        2 
  14 chr14_74581906     AKia    C    A      0.5      1        2 
  14 chr14_74581906     AOna    C    A        0      0        2 
  14 chr14_74581906     ASom    C    A        0      0        2 
  14 chr14_74581906     HCab    C    A        0      0        2 
  14 chr14_74581906     HPrz    C    A        0      0        2 
  14 chr14_74581906     ZBoe    C    A        0      0        2 
  14 chr14_74581906     ZGre    C    A        0      0        2 
  14 chr14_74581906     ZHar    C    A        0      0        2 
  14 chr14_74581906   Sample    C    A        0      0        2 
  14 chr14_74584428     AAsi    T    C        0      0        2 
  14 chr14_74584428     AKia    T    C        0      0        2 
  14 chr14_74584428     AOna    T    C        0      0        2 
  14 chr14_74584428     ASom    T    C        0      0        2 
  14 chr14_74584428     HCab    T    C        1      2        2 
  14 chr14_74584428     HPrz    T    C        1      2        2 
  14 chr14_74584428     ZBoe    T    C        0      0        2 
  14 chr14_74584428     ZGre    T    C        0      0        2 
  14 chr14_74584428     ZHar    T    C        0      0        2 
  14 chr14_74584428   Sample    T    C        0      0        2 
  14 chr14_74585264     AAsi    G    T        0      0        2 
  14 chr14_74585264     AKia    G    T        0      0        2 
  14 chr14_74585264     AOna    G    T        0      0        2 
  14 chr14_74585264     ASom    G    T        0      0        2 
  14 chr14_74585264     HCab    G    T        0      0        2 
  14 chr14_74585264     HPrz    G    T        0      0        2 
  14 chr14_74585264     ZBoe    G    T      0.5      1        2 
  14 chr14_74585264     ZGre    G    T        0      0        2 
  14 chr14_74585264     ZHar    G    T        0      0        2 
  14 chr14_74585264   Sample    G    T        0      0        2 
  14 chr14_74604454     AAsi    G    A        0      0        2 
  14 chr14_74604454     AKia    G    A        0      0        2 
  14 chr14_74604454     AOna    G    A        0      0        2 
  14 chr14_74604454     ASom    G    A        0      0        2 
  14 chr14_74604454     HCab    G    A        1      2        2 
  14 chr14_74604454     HPrz    G    A        1      2        2 
  14 chr14_74604454     ZBoe    G    A        0      0        2 
  14 chr14_74604454     ZGre    G    A        0      0        2 
  14 chr14_74604454     ZHar    G    A        0      0        2 
  14 chr14_74604454   Sample    G    A        0      0        2 
  14 chr14_74604794     AAsi    A    G        0      0        2 
  14 chr14_74604794     AKia    A    G        0      0        2 
  14 chr14_74604794     AOna    A    G        1      2        2 
  14 chr14_74604794     ASom    A    G        0      0        2 
  14 chr14_74604794     HCab    A    G        0      0        2 
  14 chr14_74604794     HPrz    A    G        0      0        2 
  14 chr14_74604794     ZBoe    A    G        0      0        2 
  14 chr14_74604794     ZGre    A    G        0      0        2 
  14 chr14_74604794     ZHar    A    G        0      0        2 
  14 chr14_74604794   Sample    A    G        0      0        2 
  14 chr14_74607675     AAsi    T    A        0      0        2 
  14 chr14_74607675     AKia    T    A        0      0        2 
  14 chr14_74607675     AOna    T    A        0      0        2 
  14 chr14_74607675     ASom    T    A        0      0        2 
  14 chr14_74607675     HCab    T    A        0      0        2 
  14 chr14_74607675     HPrz    T    A        0      0        2 
  14 chr14_74607675     ZBoe    T    A        0      0        2 
  14 chr14_74607675     ZGre    T    A        1      2        2 
  14 chr14_74607675     ZHar    T    A        0      0        2 
  14 chr14_74607675   Sample    T    A        0      0        2 
  14 chr14_74613685     AAsi    A    G        0      0        2 
  14 chr14_74613685     AKia    A    G        0      0        2 
  14 chr14_74613685     AOna    A    G        0      0        2 
  14 chr14_74613685     ASom    A    G        0      0        2 
  14 chr14_74613685     HCab    A    G        0      0        2 
  14 chr14_74613685     HPrz    A    G        0      0        2 
  14 chr14_74613685     ZBoe    A    G      0.5      1        2 
  14 chr14_74613685     ZGre    A    G        0      0        2 
  14 chr14_74613685     ZHar    A    G        0      0        2 
  14 chr14_74613685   Sample    A    G        0      0        2 
  14 chr14_74617387     AAsi    T    C        0      0        2 
  14 chr14_74617387     AKia    T    C        0      0        2 
  14 chr14_74617387     AOna    T    C        0      0        2 
  14 chr14_74617387     ASom    T    C        0      0        2 
  14 chr14_74617387     HCab    T    C        0      0        2 
  14 chr14_74617387     HPrz    T    C        0      0        2 
  14 chr14_74617387     ZBoe    T    C      0.5      1        2 
  14 chr14_74617387     ZGre    T    C        0      0        2 
  14 chr14_74617387     ZHar    T    C        0      0        2 
  14 chr14_74617387   Sample    T    C        0      0        2 
  14 chr14_74623122     AAsi    G    A        0      0        2 
  14 chr14_74623122     AKia    G    A        0      0        2 
  14 chr14_74623122     AOna    G    A        0      0        2 
  14 chr14_74623122     ASom    G    A        0      0        2 
  14 chr14_74623122     HCab    G    A        1      2        2 
  14 chr14_74623122     HPrz    G    A        1      2        2 
  14 chr14_74623122     ZBoe    G    A        0      0        2 
  14 chr14_74623122     ZGre    G    A        0      0        2 
  14 chr14_74623122     ZHar    G    A        0      0        2 
  14 chr14_74623122   Sample    G    A        0      0        2 
  14 chr14_74628809     AAsi    G    C        0      0        2 
  14 chr14_74628809     AKia    G    C        0      0        2 
  14 chr14_74628809     AOna    G    C        0      0        2 
  14 chr14_74628809     ASom    G    C        0      0        2 
  14 chr14_74628809     HCab    G    C        1      2        2 
  14 chr14_74628809     HPrz    G    C        1      2        2 
  14 chr14_74628809     ZBoe    G    C        0      0        2 
  14 chr14_74628809     ZGre    G    C        0      0        2 
  14 chr14_74628809     ZHar    G    C        0      0        2 
  14 chr14_74628809   Sample    G    C        0      0        2 
  14 chr14_74646875     AAsi    A    G        0      0        2 
  14 chr14_74646875     AKia    A    G        0      0        2 
  14 chr14_74646875     AOna    A    G        0      0        2 
  14 chr14_74646875     ASom    A    G        0      0        2 
  14 chr14_74646875     HCab    A    G        0      0        2 
  14 chr14_74646875     HPrz    A    G        0      0        2 
  14 chr14_74646875     ZBoe    A    G      0.5      1        2 
  14 chr14_74646875     ZGre    A    G        0      0        2 
  14 chr14_74646875     ZHar    A    G        0      0        2 
  14 chr14_74646875   Sample    A    G        0      0        2 
  14 chr14_74661105     AAsi    A    C        0      0        2 
  14 chr14_74661105     AKia    A    C      0.5      1        2 
  14 chr14_74661105     AOna    A    C        0      0        2 
  14 chr14_74661105     ASom    A    C        0      0        2 
  14 chr14_74661105     HCab    A    C        0      0        2 
  14 chr14_74661105     HPrz    A    C        0      0        2 
  14 chr14_74661105     ZBoe    A    C        0      0        2 
  14 chr14_74661105     ZGre    A    C        0      0        2 
  14 chr14_74661105     ZHar    A    C        0      0        2 
  14 chr14_74661105   Sample    A    C        0      0        2 
  14 chr14_74675244     AAsi    G    T        0      0        2 
  14 chr14_74675244     AKia    G    T        1      2        2 
  14 chr14_74675244     AOna    G    T        1      2        2 
  14 chr14_74675244     ASom    G    T        0      0        2 
  14 chr14_74675244     HCab    G    T        0      0        2 
  14 chr14_74675244     HPrz    G    T        0      0        2 
  14 chr14_74675244     ZBoe    G    T        0      0        2 
  14 chr14_74675244     ZGre    G    T        0      0        2 
  14 chr14_74675244     ZHar    G    T        0      0        2 
  14 chr14_74675244   Sample    G    T        0      0        2 
  14 chr14_74678820     AAsi    C    T        0      0        2 
  14 chr14_74678820     AKia    C    T        0      0        2 
  14 chr14_74678820     AOna    C    T      0.5      1        2 
  14 chr14_74678820     ASom    C    T        0      0        2 
  14 chr14_74678820     HCab    C    T        0      0        2 
  14 chr14_74678820     HPrz    C    T        0      0        2 
  14 chr14_74678820     ZBoe    C    T        0      0        2 
  14 chr14_74678820     ZGre    C    T        0      0        2 
  14 chr14_74678820     ZHar    C    T        0      0        2 
  14 chr14_74678820   Sample    C    T        0      0        2 
  14 chr14_74679084     AAsi    G    A        0      0        2 
  14 chr14_74679084     AKia    G    A        0      0        2 
  14 chr14_74679084     AOna    G    A        0      0        2 
  14 chr14_74679084     ASom    G    A        0      0        2 
  14 chr14_74679084     HCab    G    A        0      0        2 
  14 chr14_74679084     HPrz    G    A        0      0        2 
  14 chr14_74679084     ZBoe    G    A      0.5      1        2 
  14 chr14_74679084     ZGre    G    A        0      0        2 
  14 chr14_74679084     ZHar    G    A        0      0        2 
  14 chr14_74679084   Sample    G    A        0      0        2 
  14 chr14_74682207     AAsi    A    C        0      0        2 
  14 chr14_74682207     AKia    A    C        0      0        2 
  14 chr14_74682207     AOna    A    C        0      0        2 
  14 chr14_74682207     ASom    A    C        0      0        2 
  14 chr14_74682207     HCab    A    C        0      0        2 
  14 chr14_74682207     HPrz    A    C        0      0        2 
  14 chr14_74682207     ZBoe    A    C        1      2        2 
  14 chr14_74682207     ZGre    A    C        0      0        2 
  14 chr14_74682207     ZHar    A    C        0      0        2 
  14 chr14_74682207   Sample    A    C        0      0        2 
  14 chr14_74684146     AAsi    C    A        0      0        2 
  14 chr14_74684146     AKia    C    A        0      0        2 
  14 chr14_74684146     AOna    C    A        0      0        2 
  14 chr14_74684146     ASom    C    A        0      0        2 
  14 chr14_74684146     HCab    C    A        0      0        2 
  14 chr14_74684146     HPrz    C    A        0      0        2 
  14 chr14_74684146     ZBoe    C    A        0      0        2 
  14 chr14_74684146     ZGre    C    A        0      0        2 
  14 chr14_74684146     ZHar    C    A        1      2        2 
  14 chr14_74684146   Sample    C    A        0      0        2 
  14 chr14_74689489     AAsi    C    A        0      0        2 
  14 chr14_74689489     AKia    C    A        1      2        2 
  14 chr14_74689489     AOna    C    A        0      0        2 
  14 chr14_74689489     ASom    C    A        0      0        2 
  14 chr14_74689489     HCab    C    A        0      0        2 
  14 chr14_74689489     HPrz    C    A        0      0        2 
  14 chr14_74689489     ZBoe    C    A        0      0        2 
  14 chr14_74689489     ZGre    C    A        0      0        2 
  14 chr14_74689489     ZHar    C    A        0      0        2 
  14 chr14_74689489   Sample    C    A        0      0        2 
  14 chr14_74703046     AAsi    A    G        0      0        2 
  14 chr14_74703046     AKia    A    G        0      0        2 
  14 chr14_74703046     AOna    A    G        0      0        2 
  14 chr14_74703046     ASom    A    G        0      0        2 
  14 chr14_74703046     HCab    A    G        0      0        2 
  14 chr14_74703046     HPrz    A    G        0      0        2 
  14 chr14_74703046     ZBoe    A    G        0      0        2 
  14 chr14_74703046     ZGre    A    G        1      2        2 
  14 chr14_74703046     ZHar    A    G        0      0        2 
  14 chr14_74703046   Sample    A    G        0      0        2 
  14 chr14_74706643     AAsi    A    G        0      0        2 
  14 chr14_74706643     AKia    A    G        0      0        2 
  14 chr14_74706643     AOna    A    G        0      0        2 
  14 chr14_74706643     ASom    A    G        0      0        2 
  14 chr14_74706643     HCab    A    G        0      0        2 
  14 chr14_74706643     HPrz    A    G        0      0        2 
  14 chr14_74706643     ZBoe    A    G        0      0        2 
  14 chr14_74706643     ZGre    A    G        0      0        2 
  14 chr14_74706643     ZHar    A    G      0.5      1        2 
  14 chr14_74706643   Sample    A    G        0      0        2 
  14 chr14_74724813     AAsi    A    C        0      0        2 
  14 chr14_74724813     AKia    A    C        0      0        2 
  14 chr14_74724813     AOna    A    C        1      2        2 
  14 chr14_74724813     ASom    A    C        0      0        2 
  14 chr14_74724813     HCab    A    C        0      0        2 
  14 chr14_74724813     HPrz    A    C        0      0        2 
  14 chr14_74724813     ZBoe    A    C        0      0        2 
  14 chr14_74724813     ZGre    A    C        0      0        2 
  14 chr14_74724813     ZHar    A    C        0      0        2 
  14 chr14_74724813   Sample    A    C        0      0        2 
  14 chr14_74726049     AAsi    A    C        0      0        2 
  14 chr14_74726049     AKia    A    C        0      0        2 
  14 chr14_74726049     AOna    A    C        0      0        2 
  14 chr14_74726049     ASom    A    C        0      0        2 
  14 chr14_74726049     HCab    A    C        0      0        2 
  14 chr14_74726049     HPrz    A    C        0      0        2 
  14 chr14_74726049     ZBoe    A    C        0      0        2 
  14 chr14_74726049     ZGre    A    C        1      2        2 
  14 chr14_74726049     ZHar    A    C        0      0        2 
  14 chr14_74726049   Sample    A    C        0      0        2 
  14 chr14_74726234     AAsi    G    A        0      0        2 
  14 chr14_74726234     AKia    G    A        1      2        2 
  14 chr14_74726234     AOna    G    A        1      2        2 
  14 chr14_74726234     ASom    G    A        0      0        2 
  14 chr14_74726234     HCab    G    A        0      0        2 
  14 chr14_74726234     HPrz    G    A        0      0        2 
  14 chr14_74726234     ZBoe    G    A        0      0        2 
  14 chr14_74726234     ZGre    G    A        0      0        2 
  14 chr14_74726234     ZHar    G    A        0      0        2 
  14 chr14_74726234   Sample    G    A        0      0        2 
  14 chr14_74727242     AAsi    T    C        0      0        2 
  14 chr14_74727242     AKia    T    C        1      2        2 
  14 chr14_74727242     AOna    T    C        0      0        2 
  14 chr14_74727242     ASom    T    C        0      0        2 
  14 chr14_74727242     HCab    T    C        0      0        2 
  14 chr14_74727242     HPrz    T    C        0      0        2 
  14 chr14_74727242     ZBoe    T    C        0      0        2 
  14 chr14_74727242     ZGre    T    C        0      0        2 
  14 chr14_74727242     ZHar    T    C        0      0        2 
  14 chr14_74727242   Sample    T    C        0      0        2 
  14 chr14_74728984     AAsi    T    C        0      0        2 
  14 chr14_74728984     AKia    T    C        0      0        2 
  14 chr14_74728984     AOna    T    C        0      0        2 
  14 chr14_74728984     ASom    T    C        0      0        2 
  14 chr14_74728984     HCab    T    C        0      0        2 
  14 chr14_74728984     HPrz    T    C        0      0        2 
  14 chr14_74728984     ZBoe    T    C        0      0        2 
  14 chr14_74728984     ZGre    T    C        0      0        2 
  14 chr14_74728984     ZHar    T    C        1      2        2 
  14 chr14_74728984   Sample    T    C        0      0        2 
  14 chr14_74756633     AAsi    A    G        0      0        2 
  14 chr14_74756633     AKia    A    G        0      0        2 
  14 chr14_74756633     AOna    A    G        0      0        2 
  14 chr14_74756633     ASom    A    G        0      0        2 
  14 chr14_74756633     HCab    A    G        0      0        2 
  14 chr14_74756633     HPrz    A    G        0      0        2 
  14 chr14_74756633     ZBoe    A    G        0      0        2 
  14 chr14_74756633     ZGre    A    G      0.5      1        2 
  14 chr14_74756633     ZHar    A    G        0      0        2 
  14 chr14_74756633   Sample    A    G        0      0        2 
  14 chr14_74760856     AAsi    C    G        0      0        2 
  14 chr14_74760856     AKia    C    G        0      0        2 
  14 chr14_74760856     AOna    C    G        0      0        2 
  14 chr14_74760856     ASom    C    G        0      0        2 
  14 chr14_74760856     HCab    C    G        1      2        2 
  14 chr14_74760856     HPrz    C    G        1      2        2 
  14 chr14_74760856     ZBoe    C    G        0      0        2 
  14 chr14_74760856     ZGre    C    G        0      0        2 
  14 chr14_74760856     ZHar    C    G        0      0        2 
  14 chr14_74760856   Sample    C    G        0      0        2 
  14 chr14_74761110     AAsi    G    C        0      0        2 
  14 chr14_74761110     AKia    G    C        0      0        2 
  14 chr14_74761110     AOna    G    C        0      0        2 
  14 chr14_74761110     ASom    G    C        0      0        2 
  14 chr14_74761110     HCab    G    C        1      2        2 
  14 chr14_74761110     HPrz    G    C        1      2        2 
  14 chr14_74761110     ZBoe    G    C        0      0        2 
  14 chr14_74761110     ZGre    G    C        0      0        2 
  14 chr14_74761110     ZHar    G    C        0      0        2 
  14 chr14_74761110   Sample    G    C        0      0        2 
  14 chr14_74762826     AAsi    G    C        0      0        2 
  14 chr14_74762826     AKia    G    C        0      0        2 
  14 chr14_74762826     AOna    G    C        0      0        2 
  14 chr14_74762826     ASom    G    C        0      0        2 
  14 chr14_74762826     HCab    G    C        0      0        2 
  14 chr14_74762826     HPrz    G    C        0      0        2 
  14 chr14_74762826     ZBoe    G    C        0      0        2 
  14 chr14_74762826     ZGre    G    C        0      0        2 
  14 chr14_74762826     ZHar    G    C        1      2        2 
  14 chr14_74762826   Sample    G    C        0      0        2 
  14 chr14_74765478     AAsi    G    A        0      0        2 
  14 chr14_74765478     AKia    G    A        0      0        2 
  14 chr14_74765478     AOna    G    A        0      0        2 
  14 chr14_74765478     ASom    G    A        0      0        2 
  14 chr14_74765478     HCab    G    A        0      0        2 
  14 chr14_74765478     HPrz    G    A        0      0        2 
  14 chr14_74765478     ZBoe    G    A        0      0        2 
  14 chr14_74765478     ZGre    G    A        1      2        2 
  14 chr14_74765478     ZHar    G    A        0      0        2 
  14 chr14_74765478   Sample    G    A        0      0        2 
  14 chr14_74771118     AAsi    C    T        0      0        2 
  14 chr14_74771118     AKia    C    T        0      0        2 
  14 chr14_74771118     AOna    C    T        0      0        2 
  14 chr14_74771118     ASom    C    T        0      0        2 
  14 chr14_74771118     HCab    C    T        0      0        2 
  14 chr14_74771118     HPrz    C    T      0.5      1        2 
  14 chr14_74771118     ZBoe    C    T        0      0        2 
  14 chr14_74771118     ZGre    C    T        0      0        2 
  14 chr14_74771118     ZHar    C    T        0      0        2 
  14 chr14_74771118   Sample    C    T        0      0        2 
  14 chr14_74774941     AAsi    C    T        0      0        2 
  14 chr14_74774941     AKia    C    T        0      0        2 
  14 chr14_74774941     AOna    C    T        0      0        2 
  14 chr14_74774941     ASom    C    T        0      0        2 
  14 chr14_74774941     HCab    C    T        0      0        2 
  14 chr14_74774941     HPrz    C    T        0      0        2 
  14 chr14_74774941     ZBoe    C    T        0      0        2 
  14 chr14_74774941     ZGre    C    T        0      0        2 
  14 chr14_74774941     ZHar    C    T        1      2        2 
  14 chr14_74774941   Sample    C    T        0      0        2 
  14 chr14_74775363     AAsi    G    A        0      0        2 
  14 chr14_74775363     AKia    G    A        0      0        2 
  14 chr14_74775363     AOna    G    A        0      0        2 
  14 chr14_74775363     ASom    G    A        0      0        2 
  14 chr14_74775363     HCab    G    A        0      0        2 
  14 chr14_74775363     HPrz    G    A        0      0        2 
  14 chr14_74775363     ZBoe    G    A        1      2        2 
  14 chr14_74775363     ZGre    G    A        1      2        2 
  14 chr14_74775363     ZHar    G    A        1      2        2 
  14 chr14_74775363   Sample    G    A        0      0        2 
  14 chr14_74785698     AAsi    A    G        0      0        2 
  14 chr14_74785698     AKia    A    G        0      0        2 
  14 chr14_74785698     AOna    A    G        0      0        2 
  14 chr14_74785698     ASom    A    G        0      0        2 
  14 chr14_74785698     HCab    A    G        1      2        2 
  14 chr14_74785698     HPrz    A    G        1      2        2 
  14 chr14_74785698     ZBoe    A    G        0      0        2 
  14 chr14_74785698     ZGre    A    G        0      0        2 
  14 chr14_74785698     ZHar    A    G        0      0        2 
  14 chr14_74785698   Sample    A    G        0      0        2 
  14 chr14_74790733     AAsi    G    A        0      0        2 
  14 chr14_74790733     AKia    G    A        0      0        2 
  14 chr14_74790733     AOna    G    A        0      0        2 
  14 chr14_74790733     ASom    G    A        0      0        2 
  14 chr14_74790733     HCab    G    A        1      2        2 
  14 chr14_74790733     HPrz    G    A      0.5      1        2 
  14 chr14_74790733     ZBoe    G    A        0      0        2 
  14 chr14_74790733     ZGre    G    A        0      0        2 
  14 chr14_74790733     ZHar    G    A        0      0        2 
  14 chr14_74790733   Sample    G    A        0      0        2 
  14 chr14_74799339     AAsi    T    A        0      0        2 
  14 chr14_74799339     AKia    T    A        0      0        2 
  14 chr14_74799339     AOna    T    A        0      0        2 
  14 chr14_74799339     ASom    T    A        0      0        2 
  14 chr14_74799339     HCab    T    A        1      2        2 
  14 chr14_74799339     HPrz    T    A      0.5      1        2 
  14 chr14_74799339     ZBoe    T    A        0      0        2 
  14 chr14_74799339     ZGre    T    A        0      0        2 
  14 chr14_74799339     ZHar    T    A        0      0        2 
  14 chr14_74799339   Sample    T    A        0      0        2 
  14 chr14_74860809     AAsi    T    C        0      0        2 
  14 chr14_74860809     AKia    T    C        0      0        2 
  14 chr14_74860809     AOna    T    C        0      0        2 
  14 chr14_74860809     ASom    T    C        0      0        2 
  14 chr14_74860809     HCab    T    C        0      0        2 
  14 chr14_74860809     HPrz    T    C        0      0        2 
  14 chr14_74860809     ZBoe    T    C      0.5      1        2 
  14 chr14_74860809     ZGre    T    C        0      0        2 
  14 chr14_74860809     ZHar    T    C        0      0        2 
  14 chr14_74860809   Sample    T    C        0      0        2 
  14 chr14_74861556     AAsi    A    G        0      0        2 
  14 chr14_74861556     AKia    A    G        0      0        2 
  14 chr14_74861556     AOna    A    G        0      0        2 
  14 chr14_74861556     ASom    A    G        0      0        2 
  14 chr14_74861556     HCab    A    G        1      2        2 
  14 chr14_74861556     HPrz    A    G        1      2        2 
  14 chr14_74861556     ZBoe    A    G        0      0        2 
  14 chr14_74861556     ZGre    A    G        0      0        2 
  14 chr14_74861556     ZHar    A    G        0      0        2 
  14 chr14_74861556   Sample    A    G        0      0        2 
  14 chr14_74863161     AAsi    G    A        0      0        2 
  14 chr14_74863161     AKia    G    A        0      0        2 
  14 chr14_74863161     AOna    G    A        0      0        2 
  14 chr14_74863161     ASom    G    A        0      0        2 
  14 chr14_74863161     HCab    G    A        1      2        2 
  14 chr14_74863161     HPrz    G    A        1      2        2 
  14 chr14_74863161     ZBoe    G    A        0      0        2 
  14 chr14_74863161     ZGre    G    A        0      0        2 
  14 chr14_74863161     ZHar    G    A        0      0        2 
  14 chr14_74863161   Sample    G    A        0      0        2 
  14 chr14_74868042     AAsi    G    T        0      0        2 
  14 chr14_74868042     AKia    G    T        0      0        2 
  14 chr14_74868042     AOna    G    T        0      0        2 
  14 chr14_74868042     ASom    G    T        0      0        2 
  14 chr14_74868042     HCab    G    T        0      0        2 
  14 chr14_74868042     HPrz    G    T        0      0        2 
  14 chr14_74868042     ZBoe    G    T        0      0        2 
  14 chr14_74868042     ZGre    G    T        1      2        2 
  14 chr14_74868042     ZHar    G    T        0      0        2 
  14 chr14_74868042   Sample    G    T        0      0        2 
  14 chr14_74869767     AAsi    C    A        0      0        2 
  14 chr14_74869767     AKia    C    A        0      0        2 
  14 chr14_74869767     AOna    C    A        0      0        2 
  14 chr14_74869767     ASom    C    A        0      0        2 
  14 chr14_74869767     HCab    C    A        1      2        2 
  14 chr14_74869767     HPrz    C    A        1      2        2 
  14 chr14_74869767     ZBoe    C    A        0      0        2 
  14 chr14_74869767     ZGre    C    A        0      0        2 
  14 chr14_74869767     ZHar    C    A        0      0        2 
  14 chr14_74869767   Sample    C    A        0      0        2 
  14 chr14_74872106     AAsi    T    C        0      0        2 
  14 chr14_74872106     AKia    T    C        0      0        2 
  14 chr14_74872106     AOna    T    C      0.5      1        2 
  14 chr14_74872106     ASom    T    C        0      0        2 
  14 chr14_74872106     HCab    T    C        0      0        2 
  14 chr14_74872106     HPrz    T    C        0      0        2 
  14 chr14_74872106     ZBoe    T    C      0.5      1        2 
  14 chr14_74872106     ZGre    T    C        0      0        2 
  14 chr14_74872106     ZHar    T    C        0      0        2 
  14 chr14_74872106   Sample    T    C        0      0        2 
  14 chr14_74875131     AAsi    G    A        0      0        2 
  14 chr14_74875131     AKia    G    A        0      0        2 
  14 chr14_74875131     AOna    G    A        0      0        2 
  14 chr14_74875131     ASom    G    A        0      0        2 
  14 chr14_74875131     HCab    G    A        1      2        2 
  14 chr14_74875131     HPrz    G    A        1      2        2 
  14 chr14_74875131     ZBoe    G    A        0      0        2 
  14 chr14_74875131     ZGre    G    A        0      0        2 
  14 chr14_74875131     ZHar    G    A        0      0        2 
  14 chr14_74875131   Sample    G    A        0      0        2 
  14 chr14_74877618     AAsi    G    C        0      0        2 
  14 chr14_74877618     AKia    G    C        0      0        2 
  14 chr14_74877618     AOna    G    C        0      0        2 
  14 chr14_74877618     ASom    G    C        0      0        2 
  14 chr14_74877618     HCab    G    C        0      0        2 
  14 chr14_74877618     HPrz    G    C        1      2        2 
  14 chr14_74877618     ZBoe    G    C        0      0        2 
  14 chr14_74877618     ZGre    G    C        0      0        2 
  14 chr14_74877618     ZHar    G    C        0      0        2 
  14 chr14_74877618   Sample    G    C        0      0        2 
  14 chr14_74889581     AAsi    C    G        0      0        2 
  14 chr14_74889581     AKia    C    G        0      0        2 
  14 chr14_74889581     AOna    C    G        0      0        2 
  14 chr14_74889581     ASom    C    G        0      0        2 
  14 chr14_74889581     HCab    C    G        1      2        2 
  14 chr14_74889581     HPrz    C    G        1      2        2 
  14 chr14_74889581     ZBoe    C    G        0      0        2 
  14 chr14_74889581     ZGre    C    G        0      0        2 
  14 chr14_74889581     ZHar    C    G        0      0        2 
  14 chr14_74889581   Sample    C    G        0      0        2 
  14 chr14_74890953     AAsi    G    A        0      0        2 
  14 chr14_74890953     AKia    G    A        0      0        2 
  14 chr14_74890953     AOna    G    A        0      0        2 
  14 chr14_74890953     ASom    G    A        0      0        2 
  14 chr14_74890953     HCab    G    A        0      0        2 
  14 chr14_74890953     HPrz    G    A        0      0        2 
  14 chr14_74890953     ZBoe    G    A      0.5      1        2 
  14 chr14_74890953     ZGre    G    A        0      0        2 
  14 chr14_74890953     ZHar    G    A        0      0        2 
  14 chr14_74890953   Sample    G    A        0      0        2 
  14 chr14_74893632     AAsi    A    G        1      2        2 
  14 chr14_74893632     AKia    A    G        0      0        2 
  14 chr14_74893632     AOna    A    G        0      0        2 
  14 chr14_74893632     ASom    A    G        1      2        2 
  14 chr14_74893632     HCab    A    G        0      0        2 
  14 chr14_74893632     HPrz    A    G        0      0        2 
  14 chr14_74893632     ZBoe    A    G        0      0        2 
  14 chr14_74893632     ZGre    A    G        0      0        2 
  14 chr14_74893632     ZHar    A    G        0      0        2 
  14 chr14_74893632   Sample    A    G        1      2        2 
  14 chr14_74898624     AAsi    C    G        0      0        2 
  14 chr14_74898624     AKia    C    G        0      0        2 
  14 chr14_74898624     AOna    C    G        0      0        2 
  14 chr14_74898624     ASom    C    G        0      0        2 
  14 chr14_74898624     HCab    C    G        0      0        2 
  14 chr14_74898624     HPrz    C    G        0      0        2 
  14 chr14_74898624     ZBoe    C    G      0.5      1        2 
  14 chr14_74898624     ZGre    C    G        0      0        2 
  14 chr14_74898624     ZHar    C    G        0      0        2 
  14 chr14_74898624   Sample    C    G        0      0        2 
  14 chr14_74900662     AAsi    G    A        0      0        2 
  14 chr14_74900662     AKia    G    A        0      0        2 
  14 chr14_74900662     AOna    G    A        0      0        2 
  14 chr14_74900662     ASom    G    A        0      0        2 
  14 chr14_74900662     HCab    G    A        0      0        2 
  14 chr14_74900662     HPrz    G    A        0      0        2 
  14 chr14_74900662     ZBoe    G    A        0      0        2 
  14 chr14_74900662     ZGre    G    A        1      2        2 
  14 chr14_74900662     ZHar    G    A        0      0        2 
  14 chr14_74900662   Sample    G    A        0      0        2 
  14 chr14_74903872     AAsi    T    C        0      0        2 
  14 chr14_74903872     AKia    T    C        0      0        2 
  14 chr14_74903872     AOna    T    C        0      0        2 
  14 chr14_74903872     ASom    T    C        0      0        2 
  14 chr14_74903872     HCab    T    C        0      0        2 
  14 chr14_74903872     HPrz    T    C        0      0        2 
  14 chr14_74903872     ZBoe    T    C        0      0        2 
  14 chr14_74903872     ZGre    T    C        0      0        2 
  14 chr14_74903872     ZHar    T    C      0.5      1        2 
  14 chr14_74903872   Sample    T    C        0      0        2 
  14 chr14_74904071     AAsi    A    T        1      2        2 
  14 chr14_74904071     AKia    A    T        0      0        2 
  14 chr14_74904071     AOna    A    T        0      0        2 
  14 chr14_74904071     ASom    A    T        1      2        2 
  14 chr14_74904071     HCab    A    T        0      0        2 
  14 chr14_74904071     HPrz    A    T        0      0        2 
  14 chr14_74904071     ZBoe    A    T        0      0        2 
  14 chr14_74904071     ZGre    A    T        0      0        2 
  14 chr14_74904071     ZHar    A    T        0      0        2 
  14 chr14_74904071   Sample    A    T        1      2        2 
  14 chr14_74906635     AAsi    G    T        1      2        2 
  14 chr14_74906635     AKia    G    T        0      0        2 
  14 chr14_74906635     AOna    G    T        0      0        2 
  14 chr14_74906635     ASom    G    T        0      0        2 
  14 chr14_74906635     HCab    G    T        0      0        2 
  14 chr14_74906635     HPrz    G    T        0      0        2 
  14 chr14_74906635     ZBoe    G    T        0      0        2 
  14 chr14_74906635     ZGre    G    T        0      0        2 
  14 chr14_74906635     ZHar    G    T        0      0        2 
  14 chr14_74906635   Sample    G    T        1      2        2 
  14 chr14_74907137     AAsi    C    T        0      0        2 
  14 chr14_74907137     AKia    C    T        0      0        2 
  14 chr14_74907137     AOna    C    T        0      0        2 
  14 chr14_74907137     ASom    C    T        0      0        2 
  14 chr14_74907137     HCab    C    T        0      0        2 
  14 chr14_74907137     HPrz    C    T        0      0        2 
  14 chr14_74907137     ZBoe    C    T        1      2        2 
  14 chr14_74907137     ZGre    C    T        1      2        2 
  14 chr14_74907137     ZHar    C    T        0      0        2 
  14 chr14_74907137   Sample    C    T        0      0        2 
  14 chr14_74908179     AAsi    A    G        0      0        2 
  14 chr14_74908179     AKia    A    G        0      0        2 
  14 chr14_74908179     AOna    A    G        0      0        2 
  14 chr14_74908179     ASom    A    G        0      0        2 
  14 chr14_74908179     HCab    A    G        1      2        2 
  14 chr14_74908179     HPrz    A    G        1      2        2 
  14 chr14_74908179     ZBoe    A    G        0      0        2 
  14 chr14_74908179     ZGre    A    G        0      0        2 
  14 chr14_74908179     ZHar    A    G        0      0        2 
  14 chr14_74908179   Sample    A    G        0      0        2 
  14 chr14_74916010     AAsi    T    C        0      0        2 
  14 chr14_74916010     AKia    T    C        0      0        2 
  14 chr14_74916010     AOna    T    C        0      0        2 
  14 chr14_74916010     ASom    T    C        0      0        2 
  14 chr14_74916010     HCab    T    C        0      0        2 
  14 chr14_74916010     HPrz    T    C        0      0        2 
  14 chr14_74916010     ZBoe    T    C        0      0        2 
  14 chr14_74916010     ZGre    T    C        0      0        2 
  14 chr14_74916010     ZHar    T    C        1      2        2 
  14 chr14_74916010   Sample    T    C        0      0        2 
  14 chr14_74917895     AAsi    G    A        0      0        2 
  14 chr14_74917895     AKia    G    A        0      0        2 
  14 chr14_74917895     AOna    G    A        0      0        2 
  14 chr14_74917895     ASom    G    A        0      0        2 
  14 chr14_74917895     HCab    G    A        0      0        2 
  14 chr14_74917895     HPrz    G    A        0      0        2 
  14 chr14_74917895     ZBoe    G    A      0.5      1        2 
  14 chr14_74917895     ZGre    G    A        0      0        2 
  14 chr14_74917895     ZHar    G    A        0      0        2 
  14 chr14_74917895   Sample    G    A        0      0        2 
  14 chr14_74925059     AAsi    G    A        1      2        2 
  14 chr14_74925059     AKia    G    A        0      0        2 
  14 chr14_74925059     AOna    G    A        0      0        2 
  14 chr14_74925059     ASom    G    A        1      2        2 
  14 chr14_74925059     HCab    G    A        0      0        2 
  14 chr14_74925059     HPrz    G    A        0      0        2 
  14 chr14_74925059     ZBoe    G    A        0      0        2 
  14 chr14_74925059     ZGre    G    A        0      0        2 
  14 chr14_74925059     ZHar    G    A        0      0        2 
  14 chr14_74925059   Sample    G    A        1      2        2 
  14 chr14_74929717     AAsi    T    C        0      0        2 
  14 chr14_74929717     AKia    T    C        0      0        2 
  14 chr14_74929717     AOna    T    C        0      0        2 
  14 chr14_74929717     ASom    T    C        0      0        2 
  14 chr14_74929717     HCab    T    C        0      0        2 
  14 chr14_74929717     HPrz    T    C      0.5      1        2 
  14 chr14_74929717     ZBoe    T    C        0      0        2 
  14 chr14_74929717     ZGre    T    C        0      0        2 
  14 chr14_74929717     ZHar    T    C        0      0        2 
  14 chr14_74929717   Sample    T    C        0      0        2 
  14 chr14_74931091     AAsi    G    C        0      0        2 
  14 chr14_74931091     AKia    G    C        0      0        2 
  14 chr14_74931091     AOna    G    C        0      0        2 
  14 chr14_74931091     ASom    G    C        0      0        2 
  14 chr14_74931091     HCab    G    C        0      0        2 
  14 chr14_74931091     HPrz    G    C        0      0        2 
  14 chr14_74931091     ZBoe    G    C      0.5      1        2 
  14 chr14_74931091     ZGre    G    C        0      0        2 
  14 chr14_74931091     ZHar    G    C        0      0        2 
  14 chr14_74931091   Sample    G    C        0      0        2 
  14 chr14_74932244     AAsi    A    T        0      0        2 
  14 chr14_74932244     AKia    A    T        0      0        2 
  14 chr14_74932244     AOna    A    T        0      0        2 
  14 chr14_74932244     ASom    A    T        0      0        2 
  14 chr14_74932244     HCab    A    T        0      0        2 
  14 chr14_74932244     HPrz    A    T      0.5      1        2 
  14 chr14_74932244     ZBoe    A    T        0      0        2 
  14 chr14_74932244     ZGre    A    T        0      0        2 
  14 chr14_74932244     ZHar    A    T        0      0        2 
  14 chr14_74932244   Sample    A    T        0      0        2 
  14 chr14_74933711     AAsi    G    C        0      0        2 
  14 chr14_74933711     AKia    G    C        0      0        2 
  14 chr14_74933711     AOna    G    C        0      0        2 
  14 chr14_74933711     ASom    G    C        0      0        2 
  14 chr14_74933711     HCab    G    C        0      0        2 
  14 chr14_74933711     HPrz    G    C        0      0        2 
  14 chr14_74933711     ZBoe    G    C        0      0        2 
  14 chr14_74933711     ZGre    G    C        0      0        2 
  14 chr14_74933711     ZHar    G    C        1      2        2 
  14 chr14_74933711   Sample    G    C        0      0        2 
  14 chr14_74933914     AAsi    T    G        0      0        2 
  14 chr14_74933914     AKia    T    G        1      2        2 
  14 chr14_74933914     AOna    T    G        0      0        2 
  14 chr14_74933914     ASom    T    G        0      0        2 
  14 chr14_74933914     HCab    T    G        0      0        2 
  14 chr14_74933914     HPrz    T    G        0      0        2 
  14 chr14_74933914     ZBoe    T    G        0      0        2 
  14 chr14_74933914     ZGre    T    G        0      0        2 
  14 chr14_74933914     ZHar    T    G        0      0        2 
  14 chr14_74933914   Sample    T    G        0      0        2 
  14 chr14_74934086     AAsi    T    G        0      0        2 
  14 chr14_74934086     AKia    T    G        0      0        2 
  14 chr14_74934086     AOna    T    G        1      2        2 
  14 chr14_74934086     ASom    T    G        0      0        2 
  14 chr14_74934086     HCab    T    G        0      0        2 
  14 chr14_74934086     HPrz    T    G        0      0        2 
  14 chr14_74934086     ZBoe    T    G        0      0        2 
  14 chr14_74934086     ZGre    T    G        0      0        2 
  14 chr14_74934086     ZHar    T    G        0      0        2 
  14 chr14_74934086   Sample    T    G        0      0        2 
  14 chr14_74950944     AAsi    G    A        0      0        2 
  14 chr14_74950944     AKia    G    A        0      0        2 
  14 chr14_74950944     AOna    G    A        0      0        2 
  14 chr14_74950944     ASom    G    A        0      0        2 
  14 chr14_74950944     HCab    G    A        0      0        2 
  14 chr14_74950944     HPrz    G    A      0.5      1        2 
  14 chr14_74950944     ZBoe    G    A        0      0        2 
  14 chr14_74950944     ZGre    G    A        0      0        2 
  14 chr14_74950944     ZHar    G    A        0      0        2 
  14 chr14_74950944   Sample    G    A        0      0        2 
  14 chr14_74955914     AAsi    G    A        0      0        2 
  14 chr14_74955914     AKia    G    A        0      0        2 
  14 chr14_74955914     AOna    G    A        0      0        2 
  14 chr14_74955914     ASom    G    A        0      0        2 
  14 chr14_74955914     HCab    G    A        1      2        2 
  14 chr14_74955914     HPrz    G    A        1      2        2 
  14 chr14_74955914     ZBoe    G    A        0      0        2 
  14 chr14_74955914     ZGre    G    A        0      0        2 
  14 chr14_74955914     ZHar    G    A        0      0        2 
  14 chr14_74955914   Sample    G    A        0      0        2 
  14 chr14_74963972     AAsi    C    T        0      0        2 
  14 chr14_74963972     AKia    C    T        0      0        2 
  14 chr14_74963972     AOna    C    T        0      0        2 
  14 chr14_74963972     ASom    C    T        0      0        2 
  14 chr14_74963972     HCab    C    T        0      0        2 
  14 chr14_74963972     HPrz    C    T        0      0        2 
  14 chr14_74963972     ZBoe    C    T        0      0        2 
  14 chr14_74963972     ZGre    C    T      0.5      1        2 
  14 chr14_74963972     ZHar    C    T        0      0        2 
  14 chr14_74963972   Sample    C    T        0      0        2 
  14 chr14_74974196     AAsi    A    C        0      0        2 
  14 chr14_74974196     AKia    A    C        0      0        2 
  14 chr14_74974196     AOna    A    C        0      0        2 
  14 chr14_74974196     ASom    A    C        0      0        2 
  14 chr14_74974196     HCab    A    C        0      0        2 
  14 chr14_74974196     HPrz    A    C        0      0        2 
  14 chr14_74974196     ZBoe    A    C        0      0        2 
  14 chr14_74974196     ZGre    A    C      0.5      1        2 
  14 chr14_74974196     ZHar    A    C        0      0        2 
  14 chr14_74974196   Sample    A    C        0      0        2 
  14 chr14_74980274     AAsi    T    C        0      0        2 
  14 chr14_74980274     AKia    T    C      0.5      1        2 
  14 chr14_74980274     AOna    T    C        0      0        2 
  14 chr14_74980274     ASom    T    C        0      0        2 
  14 chr14_74980274     HCab    T    C        0      0        2 
  14 chr14_74980274     HPrz    T    C        0      0        2 
  14 chr14_74980274     ZBoe    T    C        0      0        2 
  14 chr14_74980274     ZGre    T    C        0      0        2 
  14 chr14_74980274     ZHar    T    C        0      0        2 
  14 chr14_74980274   Sample    T    C        0      0        2 
  14 chr14_74982143     AAsi    G    A        0      0        2 
  14 chr14_74982143     AKia    G    A        0      0        2 
  14 chr14_74982143     AOna    G    A        0      0        2 
  14 chr14_74982143     ASom    G    A        1      2        2 
  14 chr14_74982143     HCab    G    A        0      0        2 
  14 chr14_74982143     HPrz    G    A        0      0        2 
  14 chr14_74982143     ZBoe    G    A        0      0        2 
  14 chr14_74982143     ZGre    G    A        0      0        2 
  14 chr14_74982143     ZHar    G    A        1      2        2 
  14 chr14_74982143   Sample    G    A        0      0        2 
  14 chr14_74982328     AAsi    A    T        0      0        2 
  14 chr14_74982328     AKia    A    T        1      2        2 
  14 chr14_74982328     AOna    A    T        1      2        2 
  14 chr14_74982328     ASom    A    T        0      0        2 
  14 chr14_74982328     HCab    A    T        1      2        2 
  14 chr14_74982328     HPrz    A    T        1      2        2 
  14 chr14_74982328     ZBoe    A    T        0      0        2 
  14 chr14_74982328     ZGre    A    T        0      0        2 
  14 chr14_74982328     ZHar    A    T        0      0        2 
  14 chr14_74982328   Sample    A    T        0      0        2 
  14 chr14_74982869     AAsi    T    C        0      0        2 
  14 chr14_74982869     AKia    T    C        0      0        2 
  14 chr14_74982869     AOna    T    C      0.5      1        2 
  14 chr14_74982869     ASom    T    C        0      0        2 
  14 chr14_74982869     HCab    T    C        0      0        2 
  14 chr14_74982869     HPrz    T    C        0      0        2 
  14 chr14_74982869     ZBoe    T    C        0      0        2 
  14 chr14_74982869     ZGre    T    C        0      0        2 
  14 chr14_74982869     ZHar    T    C        0      0        2 
  14 chr14_74982869   Sample    T    C        0      0        2 
  14 chr14_74982941     AAsi    A    G        0      0        2 
  14 chr14_74982941     AKia    A    G        0      0        2 
  14 chr14_74982941     AOna    A    G        0      0        2 
  14 chr14_74982941     ASom    A    G        0      0        2 
  14 chr14_74982941     HCab    A    G        0      0        2 
  14 chr14_74982941     HPrz    A    G        0      0        2 
  14 chr14_74982941     ZBoe    A    G        0      0        2 
  14 chr14_74982941     ZGre    A    G      0.5      1        2 
  14 chr14_74982941     ZHar    A    G        0      0        2 
  14 chr14_74982941   Sample    A    G        0      0        2 
  14 chr14_74991155     AAsi    A    G        0      0        2 
  14 chr14_74991155     AKia    A    G        0      0        2 
  14 chr14_74991155     AOna    A    G      0.5      1        2 
  14 chr14_74991155     ASom    A    G        0      0        2 
  14 chr14_74991155     HCab    A    G        1      2        2 
  14 chr14_74991155     HPrz    A    G        1      2        2 
  14 chr14_74991155     ZBoe    A    G        0      0        2 
  14 chr14_74991155     ZGre    A    G        0      0        2 
  14 chr14_74991155     ZHar    A    G        0      0        2 
  14 chr14_74991155   Sample    A    G        0      0        2 
  14 chr14_75000512     AAsi    C    G        0      0        2 
  14 chr14_75000512     AKia    C    G      0.5      1        2 
  14 chr14_75000512     AOna    C    G        0      0        2 
  14 chr14_75000512     ASom    C    G        0      0        2 
  14 chr14_75000512     HCab    C    G        0      0        2 
  14 chr14_75000512     HPrz    C    G        0      0        2 
  14 chr14_75000512     ZBoe    C    G        0      0        2 
  14 chr14_75000512     ZGre    C    G        0      0        2 
  14 chr14_75000512     ZHar    C    G        0      0        2 
  14 chr14_75000512   Sample    C    G        0      0        2 
  14 chr14_75011807     AAsi    T    C        0      0        2 
  14 chr14_75011807     AKia    T    C        0      0        2 
  14 chr14_75011807     AOna    T    C        0      0        2 
  14 chr14_75011807     ASom    T    C        0      0        2 
  14 chr14_75011807     HCab    T    C        1      2        2 
  14 chr14_75011807     HPrz    T    C        1      2        2 
  14 chr14_75011807     ZBoe    T    C        0      0        2 
  14 chr14_75011807     ZGre    T    C        0      0        2 
  14 chr14_75011807     ZHar    T    C        0      0        2 
  14 chr14_75011807   Sample    T    C        0      0        2 
  14 chr14_75014627     AAsi    G    A        0      0        2 
  14 chr14_75014627     AKia    G    A        0      0        2 
  14 chr14_75014627     AOna    G    A        0      0        2 
  14 chr14_75014627     ASom    G    A        0      0        2 
  14 chr14_75014627     HCab    G    A        0      0        2 
  14 chr14_75014627     HPrz    G    A      0.5      1        2 
  14 chr14_75014627     ZBoe    G    A        0      0        2 
  14 chr14_75014627     ZGre    G    A        0      0        2 
  14 chr14_75014627     ZHar    G    A        0      0        2 
  14 chr14_75014627   Sample    G    A        0      0        2 
  14 chr14_75016866     AAsi    A    G        0      0        2 
  14 chr14_75016866     AKia    A    G        0      0        2 
  14 chr14_75016866     AOna    A    G        0      0        2 
  14 chr14_75016866     ASom    A    G        0      0        2 
  14 chr14_75016866     HCab    A    G        0      0        2 
  14 chr14_75016866     HPrz    A    G        0      0        2 
  14 chr14_75016866     ZBoe    A    G      0.5      1        2 
  14 chr14_75016866     ZGre    A    G        0      0        2 
  14 chr14_75016866     ZHar    A    G        0      0        2 
  14 chr14_75016866   Sample    A    G        0      0        2 
  14 chr14_75020456     AAsi    T    C        0      0        2 
  14 chr14_75020456     AKia    T    C        0      0        2 
  14 chr14_75020456     AOna    T    C        0      0        2 
  14 chr14_75020456     ASom    T    C        0      0        2 
  14 chr14_75020456     HCab    T    C        1      2        2 
  14 chr14_75020456     HPrz    T    C        1      2        2 
  14 chr14_75020456     ZBoe    T    C        0      0        2 
  14 chr14_75020456     ZGre    T    C        1      2        2 
  14 chr14_75020456     ZHar    T    C        0      0        2 
  14 chr14_75020456   Sample    T    C        0      0        2 
  14 chr14_75021821     AAsi    C    T        0      0        2 
  14 chr14_75021821     AKia    C    T        1      2        2 
  14 chr14_75021821     AOna    C    T      0.5      1        2 
  14 chr14_75021821     ASom    C    T        0      0        2 
  14 chr14_75021821     HCab    C    T        0      0        2 
  14 chr14_75021821     HPrz    C    T        0      0        2 
  14 chr14_75021821     ZBoe    C    T        0      0        2 
  14 chr14_75021821     ZGre    C    T        0      0        2 
  14 chr14_75021821     ZHar    C    T        0      0        2 
  14 chr14_75021821   Sample    C    T        0      0        2 
  14 chr14_75022189     AAsi    C    T        0      0        2 
  14 chr14_75022189     AKia    C    T        0      0        2 
  14 chr14_75022189     AOna    C    T      0.5      1        2 
  14 chr14_75022189     ASom    C    T        0      0        2 
  14 chr14_75022189     HCab    C    T        0      0        2 
  14 chr14_75022189     HPrz    C    T        0      0        2 
  14 chr14_75022189     ZBoe    C    T        0      0        2 
  14 chr14_75022189     ZGre    C    T        0      0        2 
  14 chr14_75022189     ZHar    C    T        0      0        2 
  14 chr14_75022189   Sample    C    T        0      0        2 
  14 chr14_75030848     AAsi    G    A        0      0        2 
  14 chr14_75030848     AKia    G    A        0      0        2 
  14 chr14_75030848     AOna    G    A        0      0        2 
  14 chr14_75030848     ASom    G    A        0      0        2 
  14 chr14_75030848     HCab    G    A        0      0        2 
  14 chr14_75030848     HPrz    G    A        0      0        2 
  14 chr14_75030848     ZBoe    G    A        0      0        2 
  14 chr14_75030848     ZGre    G    A      0.5      1        2 
  14 chr14_75030848     ZHar    G    A        0      0        2 
  14 chr14_75030848   Sample    G    A        0      0        2 
  14 chr14_75031473     AAsi    A    G        0      0        2 
  14 chr14_75031473     AKia    A    G        0      0        2 
  14 chr14_75031473     AOna    A    G        0      0        2 
  14 chr14_75031473     ASom    A    G        0      0        2 
  14 chr14_75031473     HCab    A    G        0      0        2 
  14 chr14_75031473     HPrz    A    G        0      0        2 
  14 chr14_75031473     ZBoe    A    G        0      0        2 
  14 chr14_75031473     ZGre    A    G      0.5      1        2 
  14 chr14_75031473     ZHar    A    G        0      0        2 
  14 chr14_75031473   Sample    A    G        0      0        2 
  14 chr14_75031609     AAsi    T    C        0      0        2 
  14 chr14_75031609     AKia    T    C        0      0        2 
  14 chr14_75031609     AOna    T    C        0      0        2 
  14 chr14_75031609     ASom    T    C        0      0        2 
  14 chr14_75031609     HCab    T    C        1      2        2 
  14 chr14_75031609     HPrz    T    C      0.5      1        2 
  14 chr14_75031609     ZBoe    T    C        0      0        2 
  14 chr14_75031609     ZGre    T    C        0      0        2 
  14 chr14_75031609     ZHar    T    C        0      0        2 
  14 chr14_75031609   Sample    T    C        0      0        2 
  14 chr14_75034604     AAsi    T    C        0      0        2 
  14 chr14_75034604     AKia    T    C      0.5      1        2 
  14 chr14_75034604     AOna    T    C        0      0        2 
  14 chr14_75034604     ASom    T    C        0      0        2 
  14 chr14_75034604     HCab    T    C        0      0        2 
  14 chr14_75034604     HPrz    T    C        0      0        2 
  14 chr14_75034604     ZBoe    T    C        0      0        2 
  14 chr14_75034604     ZGre    T    C        0      0        2 
  14 chr14_75034604     ZHar    T    C        0      0        2 
  14 chr14_75034604   Sample    T    C        0      0        2 
  14 chr14_75034720     AAsi    T    C        0      0        2 
  14 chr14_75034720     AKia    T    C        0      0        2 
  14 chr14_75034720     AOna    T    C        0      0        2 
  14 chr14_75034720     ASom    T    C        0      0        2 
  14 chr14_75034720     HCab    T    C        0      0        2 
  14 chr14_75034720     HPrz    T    C        0      0        2 
  14 chr14_75034720     ZBoe    T    C        0      0        2 
  14 chr14_75034720     ZGre    T    C      0.5      1        2 
  14 chr14_75034720     ZHar    T    C        0      0        2 
  14 chr14_75034720   Sample    T    C        0      0        2 
  14 chr14_75048233     AAsi    T    C        0      0        2 
  14 chr14_75048233     AKia    T    C        0      0        2 
  14 chr14_75048233     AOna    T    C        0      0        2 
  14 chr14_75048233     ASom    T    C        0      0        2 
  14 chr14_75048233     HCab    T    C        1      2        2 
  14 chr14_75048233     HPrz    T    C        1      2        2 
  14 chr14_75048233     ZBoe    T    C        0      0        2 
  14 chr14_75048233     ZGre    T    C        0      0        2 
  14 chr14_75048233     ZHar    T    C        0      0        2 
  14 chr14_75048233   Sample    T    C        0      0        2 
  14 chr14_75051129     AAsi    T    C        0      0        2 
  14 chr14_75051129     AKia    T    C        0      0        2 
  14 chr14_75051129     AOna    T    C        0      0        2 
  14 chr14_75051129     ASom    T    C        0      0        2 
  14 chr14_75051129     HCab    T    C        1      2        2 
  14 chr14_75051129     HPrz    T    C        1      2        2 
  14 chr14_75051129     ZBoe    T    C        0      0        2 
  14 chr14_75051129     ZGre    T    C        0      0        2 
  14 chr14_75051129     ZHar    T    C        0      0        2 
  14 chr14_75051129   Sample    T    C        0      0        2 
  14 chr14_75051532     AAsi    G    A        0      0        2 
  14 chr14_75051532     AKia    G    A        0      0        2 
  14 chr14_75051532     AOna    G    A        0      0        2 
  14 chr14_75051532     ASom    G    A        0      0        2 
  14 chr14_75051532     HCab    G    A        0      0        2 
  14 chr14_75051532     HPrz    G    A        0      0        2 
  14 chr14_75051532     ZBoe    G    A        0      0        2 
  14 chr14_75051532     ZGre    G    A        0      0        2 
  14 chr14_75051532     ZHar    G    A        1      2        2 
  14 chr14_75051532   Sample    G    A        0      0        2 
  14 chr14_75051721     AAsi    T    C        0      0        2 
  14 chr14_75051721     AKia    T    C        0      0        2 
  14 chr14_75051721     AOna    T    C        0      0        2 
  14 chr14_75051721     ASom    T    C        0      0        2 
  14 chr14_75051721     HCab    T    C        1      2        2 
  14 chr14_75051721     HPrz    T    C        1      2        2 
  14 chr14_75051721     ZBoe    T    C        0      0        2 
  14 chr14_75051721     ZGre    T    C        0      0        2 
  14 chr14_75051721     ZHar    T    C        0      0        2 
  14 chr14_75051721   Sample    T    C        0      0        2 
  14 chr14_75054067     AAsi    A    G        0      0        2 
  14 chr14_75054067     AKia    A    G        1      2        2 
  14 chr14_75054067     AOna    A    G        0      0        2 
  14 chr14_75054067     ASom    A    G        0      0        2 
  14 chr14_75054067     HCab    A    G        0      0        2 
  14 chr14_75054067     HPrz    A    G        0      0        2 
  14 chr14_75054067     ZBoe    A    G        0      0        2 
  14 chr14_75054067     ZGre    A    G        0      0        2 
  14 chr14_75054067     ZHar    A    G        0      0        2 
  14 chr14_75054067   Sample    A    G        0      0        2 
  14 chr14_75055653     AAsi    T    C        1      2        2 
  14 chr14_75055653     AKia    T    C        0      0        2 
  14 chr14_75055653     AOna    T    C        0      0        2 
  14 chr14_75055653     ASom    T    C        1      2        2 
  14 chr14_75055653     HCab    T    C        0      0        2 
  14 chr14_75055653     HPrz    T    C        0      0        2 
  14 chr14_75055653     ZBoe    T    C        0      0        2 
  14 chr14_75055653     ZGre    T    C        0      0        2 
  14 chr14_75055653     ZHar    T    C        0      0        2 
  14 chr14_75055653   Sample    T    C        1      2        2 
  14 chr14_75060453     AAsi    T    C        0      0        2 
  14 chr14_75060453     AKia    T    C        0      0        2 
  14 chr14_75060453     AOna    T    C        0      0        2 
  14 chr14_75060453     ASom    T    C        0      0        2 
  14 chr14_75060453     HCab    T    C        0      0        2 
  14 chr14_75060453     HPrz    T    C        0      0        2 
  14 chr14_75060453     ZBoe    T    C      0.5      1        2 
  14 chr14_75060453     ZGre    T    C        0      0        2 
  14 chr14_75060453     ZHar    T    C        0      0        2 
  14 chr14_75060453   Sample    T    C        0      0        2 
  14 chr14_75062675     AAsi    T    C        0      0        2 
  14 chr14_75062675     AKia    T    C        0      0        2 
  14 chr14_75062675     AOna    T    C        1      2        2 
  14 chr14_75062675     ASom    T    C        0      0        2 
  14 chr14_75062675     HCab    T    C        0      0        2 
  14 chr14_75062675     HPrz    T    C        0      0        2 
  14 chr14_75062675     ZBoe    T    C        0      0        2 
  14 chr14_75062675     ZGre    T    C        0      0        2 
  14 chr14_75062675     ZHar    T    C        0      0        2 
  14 chr14_75062675   Sample    T    C        0      0        2 
  14 chr14_75066834     AAsi    T    C        0      0        2 
  14 chr14_75066834     AKia    T    C        0      0        2 
  14 chr14_75066834     AOna    T    C        0      0        2 
  14 chr14_75066834     ASom    T    C        0      0        2 
  14 chr14_75066834     HCab    T    C        1      2        2 
  14 chr14_75066834     HPrz    T    C        1      2        2 
  14 chr14_75066834     ZBoe    T    C        0      0        2 
  14 chr14_75066834     ZGre    T    C        0      0        2 
  14 chr14_75066834     ZHar    T    C        0      0        2 
  14 chr14_75066834   Sample    T    C        0      0        2 
  14 chr14_75074857     AAsi    G    T        0      0        2 
  14 chr14_75074857     AKia    G    T        0      0        2 
  14 chr14_75074857     AOna    G    T        0      0        2 
  14 chr14_75074857     ASom    G    T        0      0        2 
  14 chr14_75074857     HCab    G    T        0      0        2 
  14 chr14_75074857     HPrz    G    T        0      0        2 
  14 chr14_75074857     ZBoe    G    T        0      0        2 
  14 chr14_75074857     ZGre    G    T      0.5      1        2 
  14 chr14_75074857     ZHar    G    T        0      0        2 
  14 chr14_75074857   Sample    G    T        0      0        2 
  14 chr14_75079472     AAsi    G    A        0      0        2 
  14 chr14_75079472     AKia    G    A        0      0        2 
  14 chr14_75079472     AOna    G    A        0      0        2 
  14 chr14_75079472     ASom    G    A        0      0        2 
  14 chr14_75079472     HCab    G    A        0      0        2 
  14 chr14_75079472     HPrz    G    A        0      0        2 
  14 chr14_75079472     ZBoe    G    A        0      0        2 
  14 chr14_75079472     ZGre    G    A      0.5      1        2 
  14 chr14_75079472     ZHar    G    A        0      0        2 
  14 chr14_75079472   Sample    G    A        0      0        2 
  14 chr14_75081164     AAsi    T    C        0      0        2 
  14 chr14_75081164     AKia    T    C        1      2        2 
  14 chr14_75081164     AOna    T    C        0      0        2 
  14 chr14_75081164     ASom    T    C        0      0        2 
  14 chr14_75081164     HCab    T    C        0      0        2 
  14 chr14_75081164     HPrz    T    C        0      0        2 
  14 chr14_75081164     ZBoe    T    C        0      0        2 
  14 chr14_75081164     ZGre    T    C        0      0        2 
  14 chr14_75081164     ZHar    T    C        0      0        2 
  14 chr14_75081164   Sample    T    C        0      0        2 
  14 chr14_75085774     AAsi    A    G        0      0        2 
  14 chr14_75085774     AKia    A    G        0      0        2 
  14 chr14_75085774     AOna    A    G        0      0        2 
  14 chr14_75085774     ASom    A    G        0      0        2 
  14 chr14_75085774     HCab    A    G        1      2        2 
  14 chr14_75085774     HPrz    A    G        1      2        2 
  14 chr14_75085774     ZBoe    A    G        0      0        2 
  14 chr14_75085774     ZGre    A    G        0      0        2 
  14 chr14_75085774     ZHar    A    G        0      0        2 
  14 chr14_75085774   Sample    A    G        0      0        2 
  14 chr14_75092414     AAsi    A    G        0      0        2 
  14 chr14_75092414     AKia    A    G        0      0        2 
  14 chr14_75092414     AOna    A    G        1      2        2 
  14 chr14_75092414     ASom    A    G        0      0        2 
  14 chr14_75092414     HCab    A    G        0      0        2 
  14 chr14_75092414     HPrz    A    G        0      0        2 
  14 chr14_75092414     ZBoe    A    G        0      0        2 
  14 chr14_75092414     ZGre    A    G        0      0        2 
  14 chr14_75092414     ZHar    A    G        0      0        2 
  14 chr14_75092414   Sample    A    G        0      0        2 
  14 chr14_75098605     AAsi    T    C        0      0        2 
  14 chr14_75098605     AKia    T    C        0      0        2 
  14 chr14_75098605     AOna    T    C        0      0        2 
  14 chr14_75098605     ASom    T    C        0      0        2 
  14 chr14_75098605     HCab    T    C        0      0        2 
  14 chr14_75098605     HPrz    T    C        0      0        2 
  14 chr14_75098605     ZBoe    T    C        0      0        2 
  14 chr14_75098605     ZGre    T    C        0      0        2 
  14 chr14_75098605     ZHar    T    C      0.5      1        2 
  14 chr14_75098605   Sample    T    C        0      0        2 
  14 chr14_75100427     AAsi    T    C        0      0        2 
  14 chr14_75100427     AKia    T    C        0      0        2 
  14 chr14_75100427     AOna    T    C        0      0        2 
  14 chr14_75100427     ASom    T    C        0      0        2 
  14 chr14_75100427     HCab    T    C        1      2        2 
  14 chr14_75100427     HPrz    T    C        1      2        2 
  14 chr14_75100427     ZBoe    T    C        0      0        2 
  14 chr14_75100427     ZGre    T    C        0      0        2 
  14 chr14_75100427     ZHar    T    C        0      0        2 
  14 chr14_75100427   Sample    T    C        0      0        2 
  14 chr14_75106326     AAsi    T    C        0      0        2 
  14 chr14_75106326     AKia    T    C        0      0        2 
  14 chr14_75106326     AOna    T    C        0      0        2 
  14 chr14_75106326     ASom    T    C        0      0        2 
  14 chr14_75106326     HCab    T    C        0      0        2 
  14 chr14_75106326     HPrz    T    C        0      0        2 
  14 chr14_75106326     ZBoe    T    C        0      0        2 
  14 chr14_75106326     ZGre    T    C      0.5      1        2 
  14 chr14_75106326     ZHar    T    C        0      0        2 
  14 chr14_75106326   Sample    T    C        0      0        2 
  14 chr14_75108509     AAsi    G    C        0      0        2 
  14 chr14_75108509     AKia    G    C        1      2        2 
  14 chr14_75108509     AOna    G    C      0.5      1        2 
  14 chr14_75108509     ASom    G    C        0      0        2 
  14 chr14_75108509     HCab    G    C        0      0        2 
  14 chr14_75108509     HPrz    G    C        0      0        2 
  14 chr14_75108509     ZBoe    G    C        0      0        2 
  14 chr14_75108509     ZGre    G    C        0      0        2 
  14 chr14_75108509     ZHar    G    C        1      2        2 
  14 chr14_75108509   Sample    G    C        0      0        2 
  14 chr14_75121324     AAsi    G    A        0      0        2 
  14 chr14_75121324     AKia    G    A        0      0        2 
  14 chr14_75121324     AOna    G    A        0      0        2 
  14 chr14_75121324     ASom    G    A        0      0        2 
  14 chr14_75121324     HCab    G    A        1      2        2 
  14 chr14_75121324     HPrz    G    A        1      2        2 
  14 chr14_75121324     ZBoe    G    A        0      0        2 
  14 chr14_75121324     ZGre    G    A        0      0        2 
  14 chr14_75121324     ZHar    G    A        0      0        2 
  14 chr14_75121324   Sample    G    A        0      0        2 
  14 chr14_75122987     AAsi    G    A        0      0        2 
  14 chr14_75122987     AKia    G    A        0      0        2 
  14 chr14_75122987     AOna    G    A        0      0        2 
  14 chr14_75122987     ASom    G    A        1      2        2 
  14 chr14_75122987     HCab    G    A        0      0        2 
  14 chr14_75122987     HPrz    G    A        0      0        2 
  14 chr14_75122987     ZBoe    G    A        0      0        2 
  14 chr14_75122987     ZGre    G    A        0      0        2 
  14 chr14_75122987     ZHar    G    A        0      0        2 
  14 chr14_75122987   Sample    G    A        0      0        2 
  14 chr14_75137912     AAsi    T    C        0      0        2 
  14 chr14_75137912     AKia    T    C        0      0        2 
  14 chr14_75137912     AOna    T    C        0      0        2 
  14 chr14_75137912     ASom    T    C        0      0        2 
  14 chr14_75137912     HCab    T    C        0      0        2 
  14 chr14_75137912     HPrz    T    C        0      0        2 
  14 chr14_75137912     ZBoe    T    C      0.5      1        2 
  14 chr14_75137912     ZGre    T    C        0      0        2 
  14 chr14_75137912     ZHar    T    C        0      0        2 
  14 chr14_75137912   Sample    T    C        0      0        2 
  14 chr14_75146077     AAsi    T    C        0      0        2 
  14 chr14_75146077     AKia    T    C        0      0        2 
  14 chr14_75146077     AOna    T    C        0      0        2 
  14 chr14_75146077     ASom    T    C        0      0        2 
  14 chr14_75146077     HCab    T    C        0      0        2 
  14 chr14_75146077     HPrz    T    C        0      0        2 
  14 chr14_75146077     ZBoe    T    C        0      0        2 
  14 chr14_75146077     ZGre    T    C        1      2        2 
  14 chr14_75146077     ZHar    T    C        0      0        2 
  14 chr14_75146077   Sample    T    C        0      0        2 
  14 chr14_75189359     AAsi    T    C        0      0        2 
  14 chr14_75189359     AKia    T    C        0      0        2 
  14 chr14_75189359     AOna    T    C        0      0        2 
  14 chr14_75189359     ASom    T    C        0      0        2 
  14 chr14_75189359     HCab    T    C        0      0        2 
  14 chr14_75189359     HPrz    T    C        0      0        2 
  14 chr14_75189359     ZBoe    T    C      0.5      1        2 
  14 chr14_75189359     ZGre    T    C        0      0        2 
  14 chr14_75189359     ZHar    T    C        0      0        2 
  14 chr14_75189359   Sample    T    C        0      0        2 
  14 chr14_75190675     AAsi    A    G        0      0        2 
  14 chr14_75190675     AKia    A    G        0      0        2 
  14 chr14_75190675     AOna    A    G        0      0        2 
  14 chr14_75190675     ASom    A    G        0      0        2 
  14 chr14_75190675     HCab    A    G        1      2        2 
  14 chr14_75190675     HPrz    A    G        1      2        2 
  14 chr14_75190675     ZBoe    A    G        0      0        2 
  14 chr14_75190675     ZGre    A    G        0      0        2 
  14 chr14_75190675     ZHar    A    G        0      0        2 
  14 chr14_75190675   Sample    A    G        0      0        2 
  14 chr14_75200887     AAsi    A    G        0      0        2 
  14 chr14_75200887     AKia    A    G        0      0        2 
  14 chr14_75200887     AOna    A    G        0      0        2 
  14 chr14_75200887     ASom    A    G        0      0        2 
  14 chr14_75200887     HCab    A    G        0      0        2 
  14 chr14_75200887     HPrz    A    G        0      0        2 
  14 chr14_75200887     ZBoe    A    G        0      0        2 
  14 chr14_75200887     ZGre    A    G        1      2        2 
  14 chr14_75200887     ZHar    A    G        0      0        2 
  14 chr14_75200887   Sample    A    G        0      0        2 
  14 chr14_75202122     AAsi    C    A        0      0        2 
  14 chr14_75202122     AKia    C    A        1      2        2 
  14 chr14_75202122     AOna    C    A        1      2        2 
  14 chr14_75202122     ASom    C    A        0      0        2 
  14 chr14_75202122     HCab    C    A        0      0        2 
  14 chr14_75202122     HPrz    C    A        0      0        2 
  14 chr14_75202122     ZBoe    C    A        0      0        2 
  14 chr14_75202122     ZGre    C    A        0      0        2 
  14 chr14_75202122     ZHar    C    A        0      0        2 
  14 chr14_75202122   Sample    C    A        0      0        2 
  14 chr14_75204044     AAsi    A    G        0      0        2 
  14 chr14_75204044     AKia    A    G      0.5      1        2 
  14 chr14_75204044     AOna    A    G        0      0        2 
  14 chr14_75204044     ASom    A    G        0      0        2 
  14 chr14_75204044     HCab    A    G        0      0        2 
  14 chr14_75204044     HPrz    A    G        0      0        2 
  14 chr14_75204044     ZBoe    A    G        0      0        2 
  14 chr14_75204044     ZGre    A    G        0      0        2 
  14 chr14_75204044     ZHar    A    G        0      0        2 
  14 chr14_75204044   Sample    A    G        0      0        2 
  14 chr14_75214164     AAsi    G    A        0      0        2 
  14 chr14_75214164     AKia    G    A        0      0        2 
  14 chr14_75214164     AOna    G    A        0      0        2 
  14 chr14_75214164     ASom    G    A        0      0        2 
  14 chr14_75214164     HCab    G    A        1      2        2 
  14 chr14_75214164     HPrz    G    A        1      2        2 
  14 chr14_75214164     ZBoe    G    A        0      0        2 
  14 chr14_75214164     ZGre    G    A        0      0        2 
  14 chr14_75214164     ZHar    G    A        0      0        2 
  14 chr14_75214164   Sample    G    A        0      0        2 
  14 chr14_75214424     AAsi    T    C        0      0        2 
  14 chr14_75214424     AKia    T    C        0      0        2 
  14 chr14_75214424     AOna    T    C        0      0        2 
  14 chr14_75214424     ASom    T    C        0      0        2 
  14 chr14_75214424     HCab    T    C      0.5      1        2 
  14 chr14_75214424     HPrz    T    C        0      0        2 
  14 chr14_75214424     ZBoe    T    C        0      0        2 
  14 chr14_75214424     ZGre    T    C        0      0        2 
  14 chr14_75214424     ZHar    T    C        0      0        2 
  14 chr14_75214424   Sample    T    C        0      0        2 
  14 chr14_75215690     AAsi    A    G        0      0        2 
  14 chr14_75215690     AKia    A    G        0      0        2 
  14 chr14_75215690     AOna    A    G        0      0        2 
  14 chr14_75215690     ASom    A    G        0      0        2 
  14 chr14_75215690     HCab    A    G        0      0        2 
  14 chr14_75215690     HPrz    A    G        0      0        2 
  14 chr14_75215690     ZBoe    A    G        0      0        2 
  14 chr14_75215690     ZGre    A    G        0      0        2 
  14 chr14_75215690     ZHar    A    G      0.5      1        2 
  14 chr14_75215690   Sample    A    G        0      0        2 
  14 chr14_75219093     AAsi    C    G        0      0        2 
  14 chr14_75219093     AKia    C    G        0      0        2 
  14 chr14_75219093     AOna    C    G        0      0        2 
  14 chr14_75219093     ASom    C    G        0      0        2 
  14 chr14_75219093     HCab    C    G      0.5      1        2 
  14 chr14_75219093     HPrz    C    G      0.5      1        2 
  14 chr14_75219093     ZBoe    C    G        0      0        2 
  14 chr14_75219093     ZGre    C    G        0      0        2 
  14 chr14_75219093     ZHar    C    G        0      0        2 
  14 chr14_75219093   Sample    C    G        0      0        2 
  14 chr14_75224941     AAsi    C    T        0      0        2 
  14 chr14_75224941     AKia    C    T        0      0        2 
  14 chr14_75224941     AOna    C    T        0      0        2 
  14 chr14_75224941     ASom    C    T        1      2        2 
  14 chr14_75224941     HCab    C    T        0      0        2 
  14 chr14_75224941     HPrz    C    T        0      0        2 
  14 chr14_75224941     ZBoe    C    T        0      0        2 
  14 chr14_75224941     ZGre    C    T        0      0        2 
  14 chr14_75224941     ZHar    C    T        0      0        2 
  14 chr14_75224941   Sample    C    T        0      0        2 
  14 chr14_75245043     AAsi    A    C        0      0        2 
  14 chr14_75245043     AKia    A    C        0      0        2 
  14 chr14_75245043     AOna    A    C        0      0        2 
  14 chr14_75245043     ASom    A    C        0      0        2 
  14 chr14_75245043     HCab    A    C        1      2        2 
  14 chr14_75245043     HPrz    A    C        1      2        2 
  14 chr14_75245043     ZBoe    A    C        0      0        2 
  14 chr14_75245043     ZGre    A    C        0      0        2 
  14 chr14_75245043     ZHar    A    C        0      0        2 
  14 chr14_75245043   Sample    A    C        0      0        2 
  14 chr14_75250542     AAsi    A    G        0      0        2 
  14 chr14_75250542     AKia    A    G        0      0        2 
  14 chr14_75250542     AOna    A    G        0      0        2 
  14 chr14_75250542     ASom    A    G        0      0        2 
  14 chr14_75250542     HCab    A    G        1      2        2 
  14 chr14_75250542     HPrz    A    G        1      2        2 
  14 chr14_75250542     ZBoe    A    G        0      0        2 
  14 chr14_75250542     ZGre    A    G        0      0        2 
  14 chr14_75250542     ZHar    A    G        0      0        2 
  14 chr14_75250542   Sample    A    G        0      0        2 
  14 chr14_75253619     AAsi    A    C        0      0        2 
  14 chr14_75253619     AKia    A    C        0      0        2 
  14 chr14_75253619     AOna    A    C        0      0        2 
  14 chr14_75253619     ASom    A    C        0      0        2 
  14 chr14_75253619     HCab    A    C        1      2        2 
  14 chr14_75253619     HPrz    A    C        1      2        2 
  14 chr14_75253619     ZBoe    A    C        0      0        2 
  14 chr14_75253619     ZGre    A    C        0      0        2 
  14 chr14_75253619     ZHar    A    C        0      0        2 
  14 chr14_75253619   Sample    A    C        0      0        2 
  14 chr14_75253864     AAsi    C    T        0      0        2 
  14 chr14_75253864     AKia    C    T        0      0        2 
  14 chr14_75253864     AOna    C    T        0      0        2 
  14 chr14_75253864     ASom    C    T        0      0        2 
  14 chr14_75253864     HCab    C    T        1      2        2 
  14 chr14_75253864     HPrz    C    T        1      2        2 
  14 chr14_75253864     ZBoe    C    T        0      0        2 
  14 chr14_75253864     ZGre    C    T        0      0        2 
  14 chr14_75253864     ZHar    C    T        0      0        2 
  14 chr14_75253864   Sample    C    T        0      0        2 
  14 chr14_75254047     AAsi    T    C        0      0        2 
  14 chr14_75254047     AKia    T    C        0      0        2 
  14 chr14_75254047     AOna    T    C        0      0        2 
  14 chr14_75254047     ASom    T    C        0      0        2 
  14 chr14_75254047     HCab    T    C        1      2        2 
  14 chr14_75254047     HPrz    T    C        1      2        2 
  14 chr14_75254047     ZBoe    T    C        0      0        2 
  14 chr14_75254047     ZGre    T    C        0      0        2 
  14 chr14_75254047     ZHar    T    C        0      0        2 
  14 chr14_75254047   Sample    T    C        0      0        2 
  14 chr14_75279090     AAsi    A    G        0      0        2 
  14 chr14_75279090     AKia    A    G        0      0        2 
  14 chr14_75279090     AOna    A    G        0      0        2 
  14 chr14_75279090     ASom    A    G        0      0        2 
  14 chr14_75279090     HCab    A    G        1      2        2 
  14 chr14_75279090     HPrz    A    G        1      2        2 
  14 chr14_75279090     ZBoe    A    G        0      0        2 
  14 chr14_75279090     ZGre    A    G        0      0        2 
  14 chr14_75279090     ZHar    A    G        0      0        2 
  14 chr14_75279090   Sample    A    G        0      0        2 
  14 chr14_75289173     AAsi    G    T        0      0        2 
  14 chr14_75289173     AKia    G    T        0      0        2 
  14 chr14_75289173     AOna    G    T        0      0        2 
  14 chr14_75289173     ASom    G    T        0      0        2 
  14 chr14_75289173     HCab    G    T        1      2        2 
  14 chr14_75289173     HPrz    G    T        1      2        2 
  14 chr14_75289173     ZBoe    G    T        0      0        2 
  14 chr14_75289173     ZGre    G    T        0      0        2 
  14 chr14_75289173     ZHar    G    T        0      0        2 
  14 chr14_75289173   Sample    G    T        0      0        2 
  14 chr14_75294656     AAsi    T    C        0      0        2 
  14 chr14_75294656     AKia    T    C      0.5      1        2 
  14 chr14_75294656     AOna    T    C        0      0        2 
  14 chr14_75294656     ASom    T    C        0      0        2 
  14 chr14_75294656     HCab    T    C        0      0        2 
  14 chr14_75294656     HPrz    T    C        0      0        2 
  14 chr14_75294656     ZBoe    T    C        0      0        2 
  14 chr14_75294656     ZGre    T    C        0      0        2 
  14 chr14_75294656     ZHar    T    C        0      0        2 
  14 chr14_75294656   Sample    T    C        0      0        2 
  14 chr14_75299405     AAsi    A    G        0      0        2 
  14 chr14_75299405     AKia    A    G        0      0        2 
  14 chr14_75299405     AOna    A    G        0      0        2 
  14 chr14_75299405     ASom    A    G        0      0        2 
  14 chr14_75299405     HCab    A    G        0      0        2 
  14 chr14_75299405     HPrz    A    G        0      0        2 
  14 chr14_75299405     ZBoe    A    G        0      0        2 
  14 chr14_75299405     ZGre    A    G        0      0        2 
  14 chr14_75299405     ZHar    A    G        1      2        2 
  14 chr14_75299405   Sample    A    G        0      0        2 
  14 chr14_75301743     AAsi    T    A        0      0        2 
  14 chr14_75301743     AKia    T    A        0      0        2 
  14 chr14_75301743     AOna    T    A        0      0        2 
  14 chr14_75301743     ASom    T    A        0      0        2 
  14 chr14_75301743     HCab    T    A        0      0        2 
  14 chr14_75301743     HPrz    T    A        0      0        2 
  14 chr14_75301743     ZBoe    T    A      0.5      1        2 
  14 chr14_75301743     ZGre    T    A        0      0        2 
  14 chr14_75301743     ZHar    T    A        0      0        2 
  14 chr14_75301743   Sample    T    A        0      0        2 
  14 chr14_75305914     AAsi    A    G        0      0        2 
  14 chr14_75305914     AKia    A    G      0.5      1        2 
  14 chr14_75305914     AOna    A    G        0      0        2 
  14 chr14_75305914     ASom    A    G        0      0        2 
  14 chr14_75305914     HCab    A    G        0      0        2 
  14 chr14_75305914     HPrz    A    G        0      0        2 
  14 chr14_75305914     ZBoe    A    G        0      0        2 
  14 chr14_75305914     ZGre    A    G        0      0        2 
  14 chr14_75305914     ZHar    A    G        0      0        2 
  14 chr14_75305914   Sample    A    G        0      0        2 
  14 chr14_75309819     AAsi    G    T        0      0        2 
  14 chr14_75309819     AKia    G    T        0      0        2 
  14 chr14_75309819     AOna    G    T        0      0        2 
  14 chr14_75309819     ASom    G    T        0      0        2 
  14 chr14_75309819     HCab    G    T        0      0        2 
  14 chr14_75309819     HPrz    G    T        0      0        2 
  14 chr14_75309819     ZBoe    G    T      0.5      1        2 
  14 chr14_75309819     ZGre    G    T        0      0        2 
  14 chr14_75309819     ZHar    G    T        0      0        2 
  14 chr14_75309819   Sample    G    T        0      0        2 
  14 chr14_75311860     AAsi    G    A        0      0        2 
  14 chr14_75311860     AKia    G    A        0      0        2 
  14 chr14_75311860     AOna    G    A      0.5      1        2 
  14 chr14_75311860     ASom    G    A        0      0        2 
  14 chr14_75311860     HCab    G    A        0      0        2 
  14 chr14_75311860     HPrz    G    A        0      0        2 
  14 chr14_75311860     ZBoe    G    A        0      0        2 
  14 chr14_75311860     ZGre    G    A        0      0        2 
  14 chr14_75311860     ZHar    G    A        0      0        2 
  14 chr14_75311860   Sample    G    A        0      0        2 
  14 chr14_75312599     AAsi    A    T        1      2        2 
  14 chr14_75312599     AKia    A    T        0      0        2 
  14 chr14_75312599     AOna    A    T        0      0        2 
  14 chr14_75312599     ASom    A    T        1      2        2 
  14 chr14_75312599     HCab    A    T        0      0        2 
  14 chr14_75312599     HPrz    A    T        0      0        2 
  14 chr14_75312599     ZBoe    A    T        0      0        2 
  14 chr14_75312599     ZGre    A    T        0      0        2 
  14 chr14_75312599     ZHar    A    T        0      0        2 
  14 chr14_75312599   Sample    A    T        0      0        2 
  14 chr14_75315235     AAsi    A    T        0      0        2 
  14 chr14_75315235     AKia    A    T        0      0        2 
  14 chr14_75315235     AOna    A    T        0      0        2 
  14 chr14_75315235     ASom    A    T        0      0        2 
  14 chr14_75315235     HCab    A    T        1      2        2 
  14 chr14_75315235     HPrz    A    T        1      2        2 
  14 chr14_75315235     ZBoe    A    T        0      0        2 
  14 chr14_75315235     ZGre    A    T        0      0        2 
  14 chr14_75315235     ZHar    A    T        0      0        2 
  14 chr14_75315235   Sample    A    T        0      0        2 
  14 chr14_75315392     AAsi    T    C        0      0        2 
  14 chr14_75315392     AKia    T    C        0      0        2 
  14 chr14_75315392     AOna    T    C        0      0        2 
  14 chr14_75315392     ASom    T    C        1      2        2 
  14 chr14_75315392     HCab    T    C        0      0        2 
  14 chr14_75315392     HPrz    T    C        0      0        2 
  14 chr14_75315392     ZBoe    T    C        0      0        2 
  14 chr14_75315392     ZGre    T    C        0      0        2 
  14 chr14_75315392     ZHar    T    C        0      0        2 
  14 chr14_75315392   Sample    T    C        1      2        2 
  14 chr14_75315670     AAsi    T    G        0      0        2 
  14 chr14_75315670     AKia    T    G        0      0        2 
  14 chr14_75315670     AOna    T    G        0      0        2 
  14 chr14_75315670     ASom    T    G        0      0        2 
  14 chr14_75315670     HCab    T    G        0      0        2 
  14 chr14_75315670     HPrz    T    G        0      0        2 
  14 chr14_75315670     ZBoe    T    G        1      2        2 
  14 chr14_75315670     ZGre    T    G        1      2        2 
  14 chr14_75315670     ZHar    T    G        1      2        2 
  14 chr14_75315670   Sample    T    G        0      0        2 
  14 chr14_75315972     AAsi    A    G        0      0        2 
  14 chr14_75315972     AKia    A    G        0      0        2 
  14 chr14_75315972     AOna    A    G        0      0        2 
  14 chr14_75315972     ASom    A    G        0      0        2 
  14 chr14_75315972     HCab    A    G        0      0        2 
  14 chr14_75315972     HPrz    A    G        0      0        2 
  14 chr14_75315972     ZBoe    A    G        0      0        2 
  14 chr14_75315972     ZGre    A    G        0      0        2 
  14 chr14_75315972     ZHar    A    G        1      2        2 
  14 chr14_75315972   Sample    A    G        0      0        2 
  14 chr14_75323854     AAsi    T    C        0      0        2 
  14 chr14_75323854     AKia    T    C        0      0        2 
  14 chr14_75323854     AOna    T    C        0      0        2 
  14 chr14_75323854     ASom    T    C        0      0        2 
  14 chr14_75323854     HCab    T    C        1      2        2 
  14 chr14_75323854     HPrz    T    C        1      2        2 
  14 chr14_75323854     ZBoe    T    C        0      0        2 
  14 chr14_75323854     ZGre    T    C        0      0        2 
  14 chr14_75323854     ZHar    T    C        0      0        2 
  14 chr14_75323854   Sample    T    C        0      0        2 
  14 chr14_75335620     AAsi    G    T        0      0        2 
  14 chr14_75335620     AKia    G    T        0      0        2 
  14 chr14_75335620     AOna    G    T        0      0        2 
  14 chr14_75335620     ASom    G    T        0      0        2 
  14 chr14_75335620     HCab    G    T        1      2        2 
  14 chr14_75335620     HPrz    G    T        1      2        2 
  14 chr14_75335620     ZBoe    G    T        0      0        2 
  14 chr14_75335620     ZGre    G    T        0      0        2 
  14 chr14_75335620     ZHar    G    T        0      0        2 
  14 chr14_75335620   Sample    G    T        0      0        2 
  14 chr14_75343470     AAsi    A    G        0      0        2 
  14 chr14_75343470     AKia    A    G        0      0        2 
  14 chr14_75343470     AOna    A    G        0      0        2 
  14 chr14_75343470     ASom    A    G        0      0        2 
  14 chr14_75343470     HCab    A    G        0      0        2 
  14 chr14_75343470     HPrz    A    G        0      0        2 
  14 chr14_75343470     ZBoe    A    G      0.5      1        2 
  14 chr14_75343470     ZGre    A    G        0      0        2 
  14 chr14_75343470     ZHar    A    G        0      0        2 
  14 chr14_75343470   Sample    A    G        0      0        2 
  14 chr14_75343610     AAsi    C    A        0      0        2 
  14 chr14_75343610     AKia    C    A        0      0        2 
  14 chr14_75343610     AOna    C    A        0      0        2 
  14 chr14_75343610     ASom    C    A        0      0        2 
  14 chr14_75343610     HCab    C    A        1      2        2 
  14 chr14_75343610     HPrz    C    A        1      2        2 
  14 chr14_75343610     ZBoe    C    A        0      0        2 
  14 chr14_75343610     ZGre    C    A        0      0        2 
  14 chr14_75343610     ZHar    C    A        0      0        2 
  14 chr14_75343610   Sample    C    A        0      0        2 
  14 chr14_75343889     AAsi    G    T        0      0        2 
  14 chr14_75343889     AKia    G    T        0      0        2 
  14 chr14_75343889     AOna    G    T        0      0        2 
  14 chr14_75343889     ASom    G    T        0      0        2 
  14 chr14_75343889     HCab    G    T        0      0        2 
  14 chr14_75343889     HPrz    G    T        0      0        2 
  14 chr14_75343889     ZBoe    G    T        1      2        2 
  14 chr14_75343889     ZGre    G    T        0      0        2 
  14 chr14_75343889     ZHar    G    T        0      0        2 
  14 chr14_75343889   Sample    G    T        0      0        2 
  14 chr14_75349600     AAsi    T    C        0      0        2 
  14 chr14_75349600     AKia    T    C      0.5      1        2 
  14 chr14_75349600     AOna    T    C        0      0        2 
  14 chr14_75349600     ASom    T    C        0      0        2 
  14 chr14_75349600     HCab    T    C        0      0        2 
  14 chr14_75349600     HPrz    T    C        0      0        2 
  14 chr14_75349600     ZBoe    T    C        1      2        2 
  14 chr14_75349600     ZGre    T    C        1      2        2 
  14 chr14_75349600     ZHar    T    C        0      0        2 
  14 chr14_75349600   Sample    T    C        0      0        2 
  14 chr14_75357115     AAsi    T    C        0      0        2 
  14 chr14_75357115     AKia    T    C        0      0        2 
  14 chr14_75357115     AOna    T    C        0      0        2 
  14 chr14_75357115     ASom    T    C        0      0        2 
  14 chr14_75357115     HCab    T    C        0      0        2 
  14 chr14_75357115     HPrz    T    C        0      0        2 
  14 chr14_75357115     ZBoe    T    C        0      0        2 
  14 chr14_75357115     ZGre    T    C        1      2        2 
  14 chr14_75357115     ZHar    T    C        0      0        2 
  14 chr14_75357115   Sample    T    C        0      0        2 
  14 chr14_75361359     AAsi    G    C        0      0        2 
  14 chr14_75361359     AKia    G    C        0      0        2 
  14 chr14_75361359     AOna    G    C        0      0        2 
  14 chr14_75361359     ASom    G    C        0      0        2 
  14 chr14_75361359     HCab    G    C        0      0        2 
  14 chr14_75361359     HPrz    G    C        0      0        2 
  14 chr14_75361359     ZBoe    G    C        0      0        2 
  14 chr14_75361359     ZGre    G    C      0.5      1        2 
  14 chr14_75361359     ZHar    G    C        0      0        2 
  14 chr14_75361359   Sample    G    C        0      0        2 
  14 chr14_75364011     AAsi    C    G        0      0        2 
  14 chr14_75364011     AKia    C    G        0      0        2 
  14 chr14_75364011     AOna    C    G        0      0        2 
  14 chr14_75364011     ASom    C    G        0      0        2 
  14 chr14_75364011     HCab    C    G        0      0        2 
  14 chr14_75364011     HPrz    C    G      0.5      1        2 
  14 chr14_75364011     ZBoe    C    G        0      0        2 
  14 chr14_75364011     ZGre    C    G        0      0        2 
  14 chr14_75364011     ZHar    C    G        0      0        2 
  14 chr14_75364011   Sample    C    G        0      0        2 
  14 chr14_75371580     AAsi    C    T        0      0        2 
  14 chr14_75371580     AKia    C    T        0      0        2 
  14 chr14_75371580     AOna    C    T        0      0        2 
  14 chr14_75371580     ASom    C    T        0      0        2 
  14 chr14_75371580     HCab    C    T        1      2        2 
  14 chr14_75371580     HPrz    C    T        1      2        2 
  14 chr14_75371580     ZBoe    C    T        0      0        2 
  14 chr14_75371580     ZGre    C    T        0      0        2 
  14 chr14_75371580     ZHar    C    T        0      0        2 
  14 chr14_75371580   Sample    C    T        0      0        2 
  14 chr14_75374127     AAsi    T    C        0      0        2 
  14 chr14_75374127     AKia    T    C        0      0        2 
  14 chr14_75374127     AOna    T    C        0      0        2 
  14 chr14_75374127     ASom    T    C        0      0        2 
  14 chr14_75374127     HCab    T    C        0      0        2 
  14 chr14_75374127     HPrz    T    C        0      0        2 
  14 chr14_75374127     ZBoe    T    C        0      0        2 
  14 chr14_75374127     ZGre    T    C      0.5      1        2 
  14 chr14_75374127     ZHar    T    C        0      0        2 
  14 chr14_75374127   Sample    T    C        0      0        2 
  14 chr14_75380029     AAsi    C    G      0.5      1        2 
  14 chr14_75380029     AKia    C    G        0      0        2 
  14 chr14_75380029     AOna    C    G        0      0        2 
  14 chr14_75380029     ASom    C    G        0      0        2 
  14 chr14_75380029     HCab    C    G        0      0        2 
  14 chr14_75380029     HPrz    C    G        0      0        2 
  14 chr14_75380029     ZBoe    C    G        0      0        2 
  14 chr14_75380029     ZGre    C    G        0      0        2 
  14 chr14_75380029     ZHar    C    G        0      0        2 
  14 chr14_75380029   Sample    C    G        0      0        2 
  14 chr14_75383101     AAsi    A    G        0      0        2 
  14 chr14_75383101     AKia    A    G        0      0        2 
  14 chr14_75383101     AOna    A    G        0      0        2 
  14 chr14_75383101     ASom    A    G        0      0        2 
  14 chr14_75383101     HCab    A    G        0      0        2 
  14 chr14_75383101     HPrz    A    G        0      0        2 
  14 chr14_75383101     ZBoe    A    G      0.5      1        2 
  14 chr14_75383101     ZGre    A    G        0      0        2 
  14 chr14_75383101     ZHar    A    G        0      0        2 
  14 chr14_75383101   Sample    A    G        0      0        2 
  14 chr14_75387046     AAsi    C    T        0      0        2 
  14 chr14_75387046     AKia    C    T        0      0        2 
  14 chr14_75387046     AOna    C    T        0      0        2 
  14 chr14_75387046     ASom    C    T        0      0        2 
  14 chr14_75387046     HCab    C    T        1      2        2 
  14 chr14_75387046     HPrz    C    T        1      2        2 
  14 chr14_75387046     ZBoe    C    T        0      0        2 
  14 chr14_75387046     ZGre    C    T        0      0        2 
  14 chr14_75387046     ZHar    C    T        0      0        2 
  14 chr14_75387046   Sample    C    T        0      0        2 
  14 chr14_75387748     AAsi    C    G        0      0        2 
  14 chr14_75387748     AKia    C    G        0      0        2 
  14 chr14_75387748     AOna    C    G        0      0        2 
  14 chr14_75387748     ASom    C    G        0      0        2 
  14 chr14_75387748     HCab    C    G        0      0        2 
  14 chr14_75387748     HPrz    C    G        0      0        2 
  14 chr14_75387748     ZBoe    C    G      0.5      1        2 
  14 chr14_75387748     ZGre    C    G        0      0        2 
  14 chr14_75387748     ZHar    C    G        0      0        2 
  14 chr14_75387748   Sample    C    G        0      0        2 
  14 chr14_75395707     AAsi    G    A        0      0        2 
  14 chr14_75395707     AKia    G    A        0      0        2 
  14 chr14_75395707     AOna    G    A        0      0        2 
  14 chr14_75395707     ASom    G    A        0      0        2 
  14 chr14_75395707     HCab    G    A        1      2        2 
  14 chr14_75395707     HPrz    G    A        1      2        2 
  14 chr14_75395707     ZBoe    G    A        0      0        2 
  14 chr14_75395707     ZGre    G    A        0      0        2 
  14 chr14_75395707     ZHar    G    A        0      0        2 
  14 chr14_75395707   Sample    G    A        0      0        2 
  14 chr14_75396792     AAsi    C    T        0      0        2 
  14 chr14_75396792     AKia    C    T        1      2        2 
  14 chr14_75396792     AOna    C    T      0.5      1        2 
  14 chr14_75396792     ASom    C    T        0      0        2 
  14 chr14_75396792     HCab    C    T        0      0        2 
  14 chr14_75396792     HPrz    C    T        0      0        2 
  14 chr14_75396792     ZBoe    C    T        0      0        2 
  14 chr14_75396792     ZGre    C    T        0      0        2 
  14 chr14_75396792     ZHar    C    T        0      0        2 
  14 chr14_75396792   Sample    C    T        0      0        2 
  14 chr14_75399637     AAsi    A    C        1      2        2 
  14 chr14_75399637     AKia    A    C        0      0        2 
  14 chr14_75399637     AOna    A    C        0      0        2 
  14 chr14_75399637     ASom    A    C        1      2        2 
  14 chr14_75399637     HCab    A    C        0      0        2 
  14 chr14_75399637     HPrz    A    C        0      0        2 
  14 chr14_75399637     ZBoe    A    C        0      0        2 
  14 chr14_75399637     ZGre    A    C        0      0        2 
  14 chr14_75399637     ZHar    A    C        0      0        2 
  14 chr14_75399637   Sample    A    C        1      2        2 
  14 chr14_75404351     AAsi    G    C        0      0        2 
  14 chr14_75404351     AKia    G    C        0      0        2 
  14 chr14_75404351     AOna    G    C        0      0        2 
  14 chr14_75404351     ASom    G    C        0      0        2 
  14 chr14_75404351     HCab    G    C        0      0        2 
  14 chr14_75404351     HPrz    G    C        0      0        2 
  14 chr14_75404351     ZBoe    G    C      0.5      1        2 
  14 chr14_75404351     ZGre    G    C        0      0        2 
  14 chr14_75404351     ZHar    G    C        0      0        2 
  14 chr14_75404351   Sample    G    C        0      0        2 
  14 chr14_75405962     AAsi    C    T        0      0        2 
  14 chr14_75405962     AKia    C    T        0      0        2 
  14 chr14_75405962     AOna    C    T        0      0        2 
  14 chr14_75405962     ASom    C    T        0      0        2 
  14 chr14_75405962     HCab    C    T        0      0        2 
  14 chr14_75405962     HPrz    C    T        0      0        2 
  14 chr14_75405962     ZBoe    C    T        1      2        2 
  14 chr14_75405962     ZGre    C    T        1      2        2 
  14 chr14_75405962     ZHar    C    T        1      2        2 
  14 chr14_75405962   Sample    C    T        0      0        2 
  14 chr14_75412869     AAsi    G    A        0      0        2 
  14 chr14_75412869     AKia    G    A        0      0        2 
  14 chr14_75412869     AOna    G    A      0.5      1        2 
  14 chr14_75412869     ASom    G    A        0      0        2 
  14 chr14_75412869     HCab    G    A        0      0        2 
  14 chr14_75412869     HPrz    G    A        0      0        2 
  14 chr14_75412869     ZBoe    G    A        0      0        2 
  14 chr14_75412869     ZGre    G    A        0      0        2 
  14 chr14_75412869     ZHar    G    A        0      0        2 
  14 chr14_75412869   Sample    G    A        0      0        2 
  14 chr14_75421782     AAsi    T    C        0      0        2 
  14 chr14_75421782     AKia    T    C        0      0        2 
  14 chr14_75421782     AOna    T    C        0      0        2 
  14 chr14_75421782     ASom    T    C        0      0        2 
  14 chr14_75421782     HCab    T    C        0      0        2 
  14 chr14_75421782     HPrz    T    C        0      0        2 
  14 chr14_75421782     ZBoe    T    C        0      0        2 
  14 chr14_75421782     ZGre    T    C        0      0        2 
  14 chr14_75421782     ZHar    T    C        1      2        2 
  14 chr14_75421782   Sample    T    C        0      0        2 
  14 chr14_75428430     AAsi    T    G        0      0        2 
  14 chr14_75428430     AKia    T    G        0      0        2 
  14 chr14_75428430     AOna    T    G        0      0        2 
  14 chr14_75428430     ASom    T    G        0      0        2 
  14 chr14_75428430     HCab    T    G        1      2        2 
  14 chr14_75428430     HPrz    T    G        1      2        2 
  14 chr14_75428430     ZBoe    T    G        0      0        2 
  14 chr14_75428430     ZGre    T    G        0      0        2 
  14 chr14_75428430     ZHar    T    G        0      0        2 
  14 chr14_75428430   Sample    T    G        0      0        2 
  14 chr14_75432537     AAsi    A    G        0      0        2 
  14 chr14_75432537     AKia    A    G        0      0        2 
  14 chr14_75432537     AOna    A    G        0      0        2 
  14 chr14_75432537     ASom    A    G        0      0        2 
  14 chr14_75432537     HCab    A    G        0      0        2 
  14 chr14_75432537     HPrz    A    G        0      0        2 
  14 chr14_75432537     ZBoe    A    G      0.5      1        2 
  14 chr14_75432537     ZGre    A    G        0      0        2 
  14 chr14_75432537     ZHar    A    G        0      0        2 
  14 chr14_75432537   Sample    A    G        0      0        2 
  14 chr14_75434258     AAsi    C    A        0      0        2 
  14 chr14_75434258     AKia    C    A        0      0        2 
  14 chr14_75434258     AOna    C    A        0      0        2 
  14 chr14_75434258     ASom    C    A        0      0        2 
  14 chr14_75434258     HCab    C    A        1      2        2 
  14 chr14_75434258     HPrz    C    A        1      2        2 
  14 chr14_75434258     ZBoe    C    A        0      0        2 
  14 chr14_75434258     ZGre    C    A        0      0        2 
  14 chr14_75434258     ZHar    C    A        0      0        2 
  14 chr14_75434258   Sample    C    A        0      0        2 
  14 chr14_75444393     AAsi    A    G        0      0        2 
  14 chr14_75444393     AKia    A    G        0      0        2 
  14 chr14_75444393     AOna    A    G        0      0        2 
  14 chr14_75444393     ASom    A    G        0      0        2 
  14 chr14_75444393     HCab    A    G      0.5      1        2 
  14 chr14_75444393     HPrz    A    G        0      0        2 
  14 chr14_75444393     ZBoe    A    G        0      0        2 
  14 chr14_75444393     ZGre    A    G        0      0        2 
  14 chr14_75444393     ZHar    A    G        0      0        2 
  14 chr14_75444393   Sample    A    G        0      0        2 
  14 chr14_75446698     AAsi    C    T        0      0        2 
  14 chr14_75446698     AKia    C    T        0      0        2 
  14 chr14_75446698     AOna    C    T        0      0        2 
  14 chr14_75446698     ASom    C    T        0      0        2 
  14 chr14_75446698     HCab    C    T      0.5      1        2 
  14 chr14_75446698     HPrz    C    T        0      0        2 
  14 chr14_75446698     ZBoe    C    T        0      0        2 
  14 chr14_75446698     ZGre    C    T        0      0        2 
  14 chr14_75446698     ZHar    C    T        0      0        2 
  14 chr14_75446698   Sample    C    T        0      0        2 
  14 chr14_75452007     AAsi    C    A        0      0        2 
  14 chr14_75452007     AKia    C    A        0      0        2 
  14 chr14_75452007     AOna    C    A        0      0        2 
  14 chr14_75452007     ASom    C    A        1      2        2 
  14 chr14_75452007     HCab    C    A        0      0        2 
  14 chr14_75452007     HPrz    C    A        0      0        2 
  14 chr14_75452007     ZBoe    C    A        0      0        2 
  14 chr14_75452007     ZGre    C    A        0      0        2 
  14 chr14_75452007     ZHar    C    A        0      0        2 
  14 chr14_75452007   Sample    C    A        0      0        2 
  14 chr14_75452329     AAsi    C    T        0      0        2 
  14 chr14_75452329     AKia    C    T        0      0        2 
  14 chr14_75452329     AOna    C    T        0      0        2 
  14 chr14_75452329     ASom    C    T        0      0        2 
  14 chr14_75452329     HCab    C    T      0.5      1        2 
  14 chr14_75452329     HPrz    C    T        0      0        2 
  14 chr14_75452329     ZBoe    C    T        0      0        2 
  14 chr14_75452329     ZGre    C    T        0      0        2 
  14 chr14_75452329     ZHar    C    T        0      0        2 
  14 chr14_75452329   Sample    C    T        0      0        2 
  14 chr14_75456316     AAsi    T    G        0      0        2 
  14 chr14_75456316     AKia    T    G        0      0        2 
  14 chr14_75456316     AOna    T    G        0      0        2 
  14 chr14_75456316     ASom    T    G        0      0        2 
  14 chr14_75456316     HCab    T    G        0      0        2 
  14 chr14_75456316     HPrz    T    G        0      0        2 
  14 chr14_75456316     ZBoe    T    G        0      0        2 
  14 chr14_75456316     ZGre    T    G        0      0        2 
  14 chr14_75456316     ZHar    T    G      0.5      1        2 
  14 chr14_75456316   Sample    T    G        0      0        2 
  14 chr14_75458613     AAsi    C    T        0      0        2 
  14 chr14_75458613     AKia    C    T        0      0        2 
  14 chr14_75458613     AOna    C    T        0      0        2 
  14 chr14_75458613     ASom    C    T        0      0        2 
  14 chr14_75458613     HCab    C    T        1      2        2 
  14 chr14_75458613     HPrz    C    T        1      2        2 
  14 chr14_75458613     ZBoe    C    T        0      0        2 
  14 chr14_75458613     ZGre    C    T        0      0        2 
  14 chr14_75458613     ZHar    C    T        0      0        2 
  14 chr14_75458613   Sample    C    T        0      0        2 
  14 chr14_75498941     AAsi    C    A        0      0        2 
  14 chr14_75498941     AKia    C    A        0      0        2 
  14 chr14_75498941     AOna    C    A      0.5      1        2 
  14 chr14_75498941     ASom    C    A        0      0        2 
  14 chr14_75498941     HCab    C    A        0      0        2 
  14 chr14_75498941     HPrz    C    A        0      0        2 
  14 chr14_75498941     ZBoe    C    A        0      0        2 
  14 chr14_75498941     ZGre    C    A        0      0        2 
  14 chr14_75498941     ZHar    C    A        0      0        2 
  14 chr14_75498941   Sample    C    A        0      0        2 
  14 chr14_75500014     AAsi    C    G        0      0        2 
  14 chr14_75500014     AKia    C    G        0      0        2 
  14 chr14_75500014     AOna    C    G        0      0        2 
  14 chr14_75500014     ASom    C    G        0      0        2 
  14 chr14_75500014     HCab    C    G        1      2        2 
  14 chr14_75500014     HPrz    C    G        1      2        2 
  14 chr14_75500014     ZBoe    C    G        0      0        2 
  14 chr14_75500014     ZGre    C    G        0      0        2 
  14 chr14_75500014     ZHar    C    G        0      0        2 
  14 chr14_75500014   Sample    C    G        0      0        2 
  14 chr14_75501564     AAsi    T    C        0      0        2 
  14 chr14_75501564     AKia    T    C        0      0        2 
  14 chr14_75501564     AOna    T    C        0      0        2 
  14 chr14_75501564     ASom    T    C        0      0        2 
  14 chr14_75501564     HCab    T    C        0      0        2 
  14 chr14_75501564     HPrz    T    C        0      0        2 
  14 chr14_75501564     ZBoe    T    C        0      0        2 
  14 chr14_75501564     ZGre    T    C        1      2        2 
  14 chr14_75501564     ZHar    T    C        1      2        2 
  14 chr14_75501564   Sample    T    C        0      0        2 
  14 chr14_75502797     AAsi    G    A        0      0        2 
  14 chr14_75502797     AKia    G    A        0      0        2 
  14 chr14_75502797     AOna    G    A        0      0        2 
  14 chr14_75502797     ASom    G    A        0      0        2 
  14 chr14_75502797     HCab    G    A        0      0        2 
  14 chr14_75502797     HPrz    G    A      0.5      1        2 
  14 chr14_75502797     ZBoe    G    A        0      0        2 
  14 chr14_75502797     ZGre    G    A        0      0        2 
  14 chr14_75502797     ZHar    G    A        0      0        2 
  14 chr14_75502797   Sample    G    A        0      0        2 
  14 chr14_75504215     AAsi    T    C        0      0        2 
  14 chr14_75504215     AKia    T    C        0      0        2 
  14 chr14_75504215     AOna    T    C        0      0        2 
  14 chr14_75504215     ASom    T    C        0      0        2 
  14 chr14_75504215     HCab    T    C        0      0        2 
  14 chr14_75504215     HPrz    T    C        0      0        2 
  14 chr14_75504215     ZBoe    T    C      0.5      1        2 
  14 chr14_75504215     ZGre    T    C        0      0        2 
  14 chr14_75504215     ZHar    T    C        0      0        2 
  14 chr14_75504215   Sample    T    C        0      0        2 
  14 chr14_75504689     AAsi    G    A        0      0        2 
  14 chr14_75504689     AKia    G    A        0      0        2 
  14 chr14_75504689     AOna    G    A        0      0        2 
  14 chr14_75504689     ASom    G    A        0      0        2 
  14 chr14_75504689     HCab    G    A        1      2        2 
  14 chr14_75504689     HPrz    G    A        1      2        2 
  14 chr14_75504689     ZBoe    G    A        0      0        2 
  14 chr14_75504689     ZGre    G    A        0      0        2 
  14 chr14_75504689     ZHar    G    A        0      0        2 
  14 chr14_75504689   Sample    G    A        0      0        2 
  14 chr14_75510291     AAsi    A    G        0      0        2 
  14 chr14_75510291     AKia    A    G        0      0        2 
  14 chr14_75510291     AOna    A    G        0      0        2 
  14 chr14_75510291     ASom    A    G        0      0        2 
  14 chr14_75510291     HCab    A    G        0      0        2 
  14 chr14_75510291     HPrz    A    G        0      0        2 
  14 chr14_75510291     ZBoe    A    G        0      0        2 
  14 chr14_75510291     ZGre    A    G        0      0        2 
  14 chr14_75510291     ZHar    A    G      0.5      1        2 
  14 chr14_75510291   Sample    A    G        0      0        2 
  14 chr14_75523095     AAsi    T    C        0      0        2 
  14 chr14_75523095     AKia    T    C        0      0        2 
  14 chr14_75523095     AOna    T    C        0      0        2 
  14 chr14_75523095     ASom    T    C        0      0        2 
  14 chr14_75523095     HCab    T    C      0.5      1        2 
  14 chr14_75523095     HPrz    T    C        1      2        2 
  14 chr14_75523095     ZBoe    T    C        0      0        2 
  14 chr14_75523095     ZGre    T    C        0      0        2 
  14 chr14_75523095     ZHar    T    C        0      0        2 
  14 chr14_75523095   Sample    T    C        0      0        2 
  14 chr14_75523769     AAsi    C    T        0      0        2 
  14 chr14_75523769     AKia    C    T        0      0        2 
  14 chr14_75523769     AOna    C    T        0      0        2 
  14 chr14_75523769     ASom    C    T        0      0        2 
  14 chr14_75523769     HCab    C    T        1      2        2 
  14 chr14_75523769     HPrz    C    T        1      2        2 
  14 chr14_75523769     ZBoe    C    T        0      0        2 
  14 chr14_75523769     ZGre    C    T        0      0        2 
  14 chr14_75523769     ZHar    C    T        0      0        2 
  14 chr14_75523769   Sample    C    T        0      0        2 
  14 chr14_75526947     AAsi    G    A        0      0        2 
  14 chr14_75526947     AKia    G    A        0      0        2 
  14 chr14_75526947     AOna    G    A        0      0        2 
  14 chr14_75526947     ASom    G    A        0      0        2 
  14 chr14_75526947     HCab    G    A      0.5      1        2 
  14 chr14_75526947     HPrz    G    A        0      0        2 
  14 chr14_75526947     ZBoe    G    A        0      0        2 
  14 chr14_75526947     ZGre    G    A        0      0        2 
  14 chr14_75526947     ZHar    G    A        0      0        2 
  14 chr14_75526947   Sample    G    A        0      0        2 
  14 chr14_75536702     AAsi    A    T        0      0        2 
  14 chr14_75536702     AKia    A    T        0      0        2 
  14 chr14_75536702     AOna    A    T        0      0        2 
  14 chr14_75536702     ASom    A    T        1      2        2 
  14 chr14_75536702     HCab    A    T        0      0        2 
  14 chr14_75536702     HPrz    A    T        0      0        2 
  14 chr14_75536702     ZBoe    A    T        0      0        2 
  14 chr14_75536702     ZGre    A    T        0      0        2 
  14 chr14_75536702     ZHar    A    T        0      0        2 
  14 chr14_75536702   Sample    A    T        1      2        2 
  14 chr14_75539120     AAsi    A    G        0      0        2 
  14 chr14_75539120     AKia    A    G        0      0        2 
  14 chr14_75539120     AOna    A    G        0      0        2 
  14 chr14_75539120     ASom    A    G        0      0        2 
  14 chr14_75539120     HCab    A    G        0      0        2 
  14 chr14_75539120     HPrz    A    G        0      0        2 
  14 chr14_75539120     ZBoe    A    G      0.5      1        2 
  14 chr14_75539120     ZGre    A    G        0      0        2 
  14 chr14_75539120     ZHar    A    G        0      0        2 
  14 chr14_75539120   Sample    A    G        0      0        2 
  14 chr14_75547264     AAsi    C    T        0      0        2 
  14 chr14_75547264     AKia    C    T        0      0        2 
  14 chr14_75547264     AOna    C    T        0      0        2 
  14 chr14_75547264     ASom    C    T        0      0        2 
  14 chr14_75547264     HCab    C    T      0.5      1        2 
  14 chr14_75547264     HPrz    C    T      0.5      1        2 
  14 chr14_75547264     ZBoe    C    T        0      0        2 
  14 chr14_75547264     ZGre    C    T        0      0        2 
  14 chr14_75547264     ZHar    C    T        0      0        2 
  14 chr14_75547264   Sample    C    T        0      0        2 
  14 chr14_75564848     AAsi    C    G        0      0        2 
  14 chr14_75564848     AKia    C    G        0      0        2 
  14 chr14_75564848     AOna    C    G        0      0        2 
  14 chr14_75564848     ASom    C    G        0      0        2 
  14 chr14_75564848     HCab    C    G      0.5      1        2 
  14 chr14_75564848     HPrz    C    G        0      0        2 
  14 chr14_75564848     ZBoe    C    G        0      0        2 
  14 chr14_75564848     ZGre    C    G        0      0        2 
  14 chr14_75564848     ZHar    C    G        0      0        2 
  14 chr14_75564848   Sample    C    G        0      0        2 
  14 chr14_75568091     AAsi    T    A        0      0        2 
  14 chr14_75568091     AKia    T    A        0      0        2 
  14 chr14_75568091     AOna    T    A        0      0        2 
  14 chr14_75568091     ASom    T    A        0      0        2 
  14 chr14_75568091     HCab    T    A      0.5      1        2 
  14 chr14_75568091     HPrz    T    A        0      0        2 
  14 chr14_75568091     ZBoe    T    A        0      0        2 
  14 chr14_75568091     ZGre    T    A        0      0        2 
  14 chr14_75568091     ZHar    T    A        0      0        2 
  14 chr14_75568091   Sample    T    A        0      0        2 
  14 chr14_75571432     AAsi    A    C        0      0        2 
  14 chr14_75571432     AKia    A    C        0      0        2 
  14 chr14_75571432     AOna    A    C      0.5      1        2 
  14 chr14_75571432     ASom    A    C        0      0        2 
  14 chr14_75571432     HCab    A    C        0      0        2 
  14 chr14_75571432     HPrz    A    C        0      0        2 
  14 chr14_75571432     ZBoe    A    C        0      0        2 
  14 chr14_75571432     ZGre    A    C        0      0        2 
  14 chr14_75571432     ZHar    A    C        0      0        2 
  14 chr14_75571432   Sample    A    C        0      0        2 
  14 chr14_75577471     AAsi    C    A        0      0        2 
  14 chr14_75577471     AKia    C    A        0      0        2 
  14 chr14_75577471     AOna    C    A        0      0        2 
  14 chr14_75577471     ASom    C    A        0      0        2 
  14 chr14_75577471     HCab    C    A        0      0        2 
  14 chr14_75577471     HPrz    C    A        0      0        2 
  14 chr14_75577471     ZBoe    C    A      0.5      1        2 
  14 chr14_75577471     ZGre    C    A        0      0        2 
  14 chr14_75577471     ZHar    C    A        0      0        2 
  14 chr14_75577471   Sample    C    A        0      0        2 
  14 chr14_75582171     AAsi    T    C        0      0        2 
  14 chr14_75582171     AKia    T    C        0      0        2 
  14 chr14_75582171     AOna    T    C        0      0        2 
  14 chr14_75582171     ASom    T    C        0      0        2 
  14 chr14_75582171     HCab    T    C      0.5      1        2 
  14 chr14_75582171     HPrz    T    C        0      0        2 
  14 chr14_75582171     ZBoe    T    C        0      0        2 
  14 chr14_75582171     ZGre    T    C        0      0        2 
  14 chr14_75582171     ZHar    T    C        0      0        2 
  14 chr14_75582171   Sample    T    C        0      0        2 
  14 chr14_75597401     AAsi    T    G        0      0        2 
  14 chr14_75597401     AKia    T    G        0      0        2 
  14 chr14_75597401     AOna    T    G        0      0        2 
  14 chr14_75597401     ASom    T    G        0      0        2 
  14 chr14_75597401     HCab    T    G        1      2        2 
  14 chr14_75597401     HPrz    T    G        1      2        2 
  14 chr14_75597401     ZBoe    T    G        0      0        2 
  14 chr14_75597401     ZGre    T    G        0      0        2 
  14 chr14_75597401     ZHar    T    G        0      0        2 
  14 chr14_75597401   Sample    T    G        0      0        2 
  14 chr14_75598017     AAsi    A    G        0      0        2 
  14 chr14_75598017     AKia    A    G        1      2        2 
  14 chr14_75598017     AOna    A    G        0      0        2 
  14 chr14_75598017     ASom    A    G        0      0        2 
  14 chr14_75598017     HCab    A    G        0      0        2 
  14 chr14_75598017     HPrz    A    G        0      0        2 
  14 chr14_75598017     ZBoe    A    G        0      0        2 
  14 chr14_75598017     ZGre    A    G        0      0        2 
  14 chr14_75598017     ZHar    A    G        0      0        2 
  14 chr14_75598017   Sample    A    G        0      0        2 
  14 chr14_75608871     AAsi    A    G        1      2        2 
  14 chr14_75608871     AKia    A    G        0      0        2 
  14 chr14_75608871     AOna    A    G        0      0        2 
  14 chr14_75608871     ASom    A    G        0      0        2 
  14 chr14_75608871     HCab    A    G        0      0        2 
  14 chr14_75608871     HPrz    A    G        0      0        2 
  14 chr14_75608871     ZBoe    A    G        0      0        2 
  14 chr14_75608871     ZGre    A    G        0      0        2 
  14 chr14_75608871     ZHar    A    G        0      0        2 
  14 chr14_75608871   Sample    A    G        0      0        2 
  14 chr14_75615004     AAsi    T    A        0      0        2 
  14 chr14_75615004     AKia    T    A        0      0        2 
  14 chr14_75615004     AOna    T    A        1      2        2 
  14 chr14_75615004     ASom    T    A        0      0        2 
  14 chr14_75615004     HCab    T    A        0      0        2 
  14 chr14_75615004     HPrz    T    A        0      0        2 
  14 chr14_75615004     ZBoe    T    A        0      0        2 
  14 chr14_75615004     ZGre    T    A        0      0        2 
  14 chr14_75615004     ZHar    T    A        0      0        2 
  14 chr14_75615004   Sample    T    A        0      0        2 
  14 chr14_75619668     AAsi    A    G        0      0        2 
  14 chr14_75619668     AKia    A    G        1      2        2 
  14 chr14_75619668     AOna    A    G      0.5      1        2 
  14 chr14_75619668     ASom    A    G        0      0        2 
  14 chr14_75619668     HCab    A    G        0      0        2 
  14 chr14_75619668     HPrz    A    G        0      0        2 
  14 chr14_75619668     ZBoe    A    G        0      0        2 
  14 chr14_75619668     ZGre    A    G        0      0        2 
  14 chr14_75619668     ZHar    A    G        0      0        2 
  14 chr14_75619668   Sample    A    G        0      0        2 
  14 chr14_75619692     AAsi    A    G        0      0        2 
  14 chr14_75619692     AKia    A    G        0      0        2 
  14 chr14_75619692     AOna    A    G        0      0        2 
  14 chr14_75619692     ASom    A    G        0      0        2 
  14 chr14_75619692     HCab    A    G      0.5      1        2 
  14 chr14_75619692     HPrz    A    G        0      0        2 
  14 chr14_75619692     ZBoe    A    G        0      0        2 
  14 chr14_75619692     ZGre    A    G        0      0        2 
  14 chr14_75619692     ZHar    A    G        0      0        2 
  14 chr14_75619692   Sample    A    G        0      0        2 
  14 chr14_75640110     AAsi    C    T        0      0        2 
  14 chr14_75640110     AKia    C    T        0      0        2 
  14 chr14_75640110     AOna    C    T        0      0        2 
  14 chr14_75640110     ASom    C    T        0      0        2 
  14 chr14_75640110     HCab    C    T        1      2        2 
  14 chr14_75640110     HPrz    C    T        1      2        2 
  14 chr14_75640110     ZBoe    C    T        0      0        2 
  14 chr14_75640110     ZGre    C    T        0      0        2 
  14 chr14_75640110     ZHar    C    T        0      0        2 
  14 chr14_75640110   Sample    C    T        0      0        2 
  14 chr14_75645897     AAsi    A    C        0      0        2 
  14 chr14_75645897     AKia    A    C        0      0        2 
  14 chr14_75645897     AOna    A    C        0      0        2 
  14 chr14_75645897     ASom    A    C        0      0        2 
  14 chr14_75645897     HCab    A    C        0      0        2 
  14 chr14_75645897     HPrz    A    C        0      0        2 
  14 chr14_75645897     ZBoe    A    C      0.5      1        2 
  14 chr14_75645897     ZGre    A    C        1      2        2 
  14 chr14_75645897     ZHar    A    C        0      0        2 
  14 chr14_75645897   Sample    A    C        0      0        2 
  14 chr14_75646902     AAsi    T    G        0      0        2 
  14 chr14_75646902     AKia    T    G        0      0        2 
  14 chr14_75646902     AOna    T    G        0      0        2 
  14 chr14_75646902     ASom    T    G        0      0        2 
  14 chr14_75646902     HCab    T    G        1      2        2 
  14 chr14_75646902     HPrz    T    G        1      2        2 
  14 chr14_75646902     ZBoe    T    G        0      0        2 
  14 chr14_75646902     ZGre    T    G        0      0        2 
  14 chr14_75646902     ZHar    T    G        0      0        2 
  14 chr14_75646902   Sample    T    G        0      0        2 
  14 chr14_75648424     AAsi    T    C        0      0        2 
  14 chr14_75648424     AKia    T    C        0      0        2 
  14 chr14_75648424     AOna    T    C        0      0        2 
  14 chr14_75648424     ASom    T    C        1      2        2 
  14 chr14_75648424     HCab    T    C        0      0        2 
  14 chr14_75648424     HPrz    T    C        0      0        2 
  14 chr14_75648424     ZBoe    T    C        0      0        2 
  14 chr14_75648424     ZGre    T    C        0      0        2 
  14 chr14_75648424     ZHar    T    C        0      0        2 
  14 chr14_75648424   Sample    T    C        0      0        2 
  14 chr14_75654687     AAsi    T    C        0      0        2 
  14 chr14_75654687     AKia    T    C        0      0        2 
  14 chr14_75654687     AOna    T    C        0      0        2 
```
