## Supplementary File 3. Zonkey (Schubert et al. 2017) report for donkey specimen Ancient3. for "No genetic evidence yet for hinnies at Mazongshan (400-160 BCE), northwestern China": incl_ts.frq.strat (part 187 of 323)

```
  14 chr14_75654687     ASom    T    C        0      0        2 
  14 chr14_75654687     HCab    T    C        1      2        2 
  14 chr14_75654687     HPrz    T    C        1      2        2 
  14 chr14_75654687     ZBoe    T    C        0      0        2 
  14 chr14_75654687     ZGre    T    C        0      0        2 
  14 chr14_75654687     ZHar    T    C        0      0        2 
  14 chr14_75654687   Sample    T    C        0      0        2 
  14 chr14_75661357     AAsi    C    T        0      0        2 
  14 chr14_75661357     AKia    C    T        0      0        2 
  14 chr14_75661357     AOna    C    T        0      0        2 
  14 chr14_75661357     ASom    C    T        0      0        2 
  14 chr14_75661357     HCab    C    T        0      0        2 
  14 chr14_75661357     HPrz    C    T        0      0        2 
  14 chr14_75661357     ZBoe    C    T      0.5      1        2 
  14 chr14_75661357     ZGre    C    T        0      0        2 
  14 chr14_75661357     ZHar    C    T        0      0        2 
  14 chr14_75661357   Sample    C    T        0      0        2 
  14 chr14_75661649     AAsi    T    G        0      0        2 
  14 chr14_75661649     AKia    T    G        0      0        2 
  14 chr14_75661649     AOna    T    G        0      0        2 
  14 chr14_75661649     ASom    T    G        0      0        2 
  14 chr14_75661649     HCab    T    G        0      0        2 
  14 chr14_75661649     HPrz    T    G        0      0        2 
  14 chr14_75661649     ZBoe    T    G        0      0        2 
  14 chr14_75661649     ZGre    T    G        0      0        2 
  14 chr14_75661649     ZHar    T    G        1      2        2 
  14 chr14_75661649   Sample    T    G        0      0        2 
  14 chr14_75664839     AAsi    G    T        0      0        2 
  14 chr14_75664839     AKia    G    T        0      0        2 
  14 chr14_75664839     AOna    G    T      0.5      1        2 
  14 chr14_75664839     ASom    G    T        0      0        2 
  14 chr14_75664839     HCab    G    T        0      0        2 
  14 chr14_75664839     HPrz    G    T        0      0        2 
  14 chr14_75664839     ZBoe    G    T        0      0        2 
  14 chr14_75664839     ZGre    G    T        0      0        2 
  14 chr14_75664839     ZHar    G    T        0      0        2 
  14 chr14_75664839   Sample    G    T        0      0        2 
  14 chr14_75669764     AAsi    T    G        1      2        2 
  14 chr14_75669764     AKia    T    G        0      0        2 
  14 chr14_75669764     AOna    T    G        0      0        2 
  14 chr14_75669764     ASom    T    G        1      2        2 
  14 chr14_75669764     HCab    T    G        0      0        2 
  14 chr14_75669764     HPrz    T    G        0      0        2 
  14 chr14_75669764     ZBoe    T    G        0      0        2 
  14 chr14_75669764     ZGre    T    G        0      0        2 
  14 chr14_75669764     ZHar    T    G        0      0        2 
  14 chr14_75669764   Sample    T    G        1      2        2 
  14 chr14_75671531     AAsi    T    G        0      0        2 
  14 chr14_75671531     AKia    T    G        0      0        2 
  14 chr14_75671531     AOna    T    G        0      0        2 
  14 chr14_75671531     ASom    T    G        0      0        2 
  14 chr14_75671531     HCab    T    G        0      0        2 
  14 chr14_75671531     HPrz    T    G        0      0        2 
  14 chr14_75671531     ZBoe    T    G      0.5      1        2 
  14 chr14_75671531     ZGre    T    G        0      0        2 
  14 chr14_75671531     ZHar    T    G        0      0        2 
  14 chr14_75671531   Sample    T    G        0      0        2 
  14 chr14_75679823     AAsi    G    A        0      0        2 
  14 chr14_75679823     AKia    G    A        0      0        2 
  14 chr14_75679823     AOna    G    A        0      0        2 
  14 chr14_75679823     ASom    G    A        0      0        2 
  14 chr14_75679823     HCab    G    A        1      2        2 
  14 chr14_75679823     HPrz    G    A        1      2        2 
  14 chr14_75679823     ZBoe    G    A        0      0        2 
  14 chr14_75679823     ZGre    G    A        0      0        2 
  14 chr14_75679823     ZHar    G    A        0      0        2 
  14 chr14_75679823   Sample    G    A        0      0        2 
  14 chr14_75693285     AAsi    C    G        0      0        2 
  14 chr14_75693285     AKia    C    G        0      0        2 
  14 chr14_75693285     AOna    C    G        0      0        2 
  14 chr14_75693285     ASom    C    G        0      0        2 
  14 chr14_75693285     HCab    C    G      0.5      1        2 
  14 chr14_75693285     HPrz    C    G      0.5      1        2 
  14 chr14_75693285     ZBoe    C    G        0      0        2 
  14 chr14_75693285     ZGre    C    G        0      0        2 
  14 chr14_75693285     ZHar    C    G        0      0        2 
  14 chr14_75693285   Sample    C    G        0      0        2 
  14 chr14_75694190     AAsi    G    T        0      0        2 
  14 chr14_75694190     AKia    G    T        0      0        2 
  14 chr14_75694190     AOna    G    T        0      0        2 
  14 chr14_75694190     ASom    G    T        0      0        2 
  14 chr14_75694190     HCab    G    T        1      2        2 
  14 chr14_75694190     HPrz    G    T        1      2        2 
  14 chr14_75694190     ZBoe    G    T        0      0        2 
  14 chr14_75694190     ZGre    G    T        0      0        2 
  14 chr14_75694190     ZHar    G    T        0      0        2 
  14 chr14_75694190   Sample    G    T        0      0        2 
  14 chr14_75698799     AAsi    C    G        0      0        2 
  14 chr14_75698799     AKia    C    G        0      0        2 
  14 chr14_75698799     AOna    C    G        0      0        2 
  14 chr14_75698799     ASom    C    G        0      0        2 
  14 chr14_75698799     HCab    C    G        0      0        2 
  14 chr14_75698799     HPrz    C    G        0      0        2 
  14 chr14_75698799     ZBoe    C    G        0      0        2 
  14 chr14_75698799     ZGre    C    G        0      0        2 
  14 chr14_75698799     ZHar    C    G        1      2        2 
  14 chr14_75698799   Sample    C    G        0      0        2 
  14 chr14_75701082     AAsi    C    T        0      0        2 
  14 chr14_75701082     AKia    C    T        0      0        2 
  14 chr14_75701082     AOna    C    T        0      0        2 
  14 chr14_75701082     ASom    C    T        0      0        2 
  14 chr14_75701082     HCab    C    T        0      0        2 
  14 chr14_75701082     HPrz    C    T      0.5      1        2 
  14 chr14_75701082     ZBoe    C    T        0      0        2 
  14 chr14_75701082     ZGre    C    T        0      0        2 
  14 chr14_75701082     ZHar    C    T        0      0        2 
  14 chr14_75701082   Sample    C    T        0      0        2 
  14 chr14_75730475     AAsi    A    G        0      0        2 
  14 chr14_75730475     AKia    A    G        0      0        2 
  14 chr14_75730475     AOna    A    G        0      0        2 
  14 chr14_75730475     ASom    A    G        0      0        2 
  14 chr14_75730475     HCab    A    G        1      2        2 
  14 chr14_75730475     HPrz    A    G        1      2        2 
  14 chr14_75730475     ZBoe    A    G        0      0        2 
  14 chr14_75730475     ZGre    A    G        0      0        2 
  14 chr14_75730475     ZHar    A    G        0      0        2 
  14 chr14_75730475   Sample    A    G        0      0        2 
  14 chr14_75731543     AAsi    T    C        0      0        2 
  14 chr14_75731543     AKia    T    C        0      0        2 
  14 chr14_75731543     AOna    T    C        0      0        2 
  14 chr14_75731543     ASom    T    C        0      0        2 
  14 chr14_75731543     HCab    T    C        0      0        2 
  14 chr14_75731543     HPrz    T    C        0      0        2 
  14 chr14_75731543     ZBoe    T    C        0      0        2 
  14 chr14_75731543     ZGre    T    C        0      0        2 
  14 chr14_75731543     ZHar    T    C      0.5      1        2 
  14 chr14_75731543   Sample    T    C        0      0        2 
  14 chr14_75734269     AAsi    G    A        0      0        2 
  14 chr14_75734269     AKia    G    A        0      0        2 
  14 chr14_75734269     AOna    G    A        0      0        2 
  14 chr14_75734269     ASom    G    A        0      0        2 
  14 chr14_75734269     HCab    G    A        1      2        2 
  14 chr14_75734269     HPrz    G    A        1      2        2 
  14 chr14_75734269     ZBoe    G    A        0      0        2 
  14 chr14_75734269     ZGre    G    A        0      0        2 
  14 chr14_75734269     ZHar    G    A        0      0        2 
  14 chr14_75734269   Sample    G    A        0      0        2 
  14 chr14_75734400     AAsi    C    T        0      0        2 
  14 chr14_75734400     AKia    C    T        0      0        2 
  14 chr14_75734400     AOna    C    T        0      0        2 
  14 chr14_75734400     ASom    C    T        0      0        2 
  14 chr14_75734400     HCab    C    T        1      2        2 
  14 chr14_75734400     HPrz    C    T        1      2        2 
  14 chr14_75734400     ZBoe    C    T        0      0        2 
  14 chr14_75734400     ZGre    C    T        0      0        2 
  14 chr14_75734400     ZHar    C    T        0      0        2 
  14 chr14_75734400   Sample    C    T        0      0        2 
  14 chr14_75742567     AAsi    A    C        0      0        2 
  14 chr14_75742567     AKia    A    C        0      0        2 
  14 chr14_75742567     AOna    A    C        0      0        2 
  14 chr14_75742567     ASom    A    C        0      0        2 
  14 chr14_75742567     HCab    A    C        0      0        2 
  14 chr14_75742567     HPrz    A    C        0      0        2 
  14 chr14_75742567     ZBoe    A    C        0      0        2 
  14 chr14_75742567     ZGre    A    C        1      2        2 
  14 chr14_75742567     ZHar    A    C        0      0        2 
  14 chr14_75742567   Sample    A    C        0      0        2 
  14 chr14_75742794     AAsi    A    G        0      0        2 
  14 chr14_75742794     AKia    A    G        0      0        2 
  14 chr14_75742794     AOna    A    G        0      0        2 
  14 chr14_75742794     ASom    A    G        0      0        2 
  14 chr14_75742794     HCab    A    G        0      0        2 
  14 chr14_75742794     HPrz    A    G      0.5      1        2 
  14 chr14_75742794     ZBoe    A    G        0      0        2 
  14 chr14_75742794     ZGre    A    G        0      0        2 
  14 chr14_75742794     ZHar    A    G        0      0        2 
  14 chr14_75742794   Sample    A    G        0      0        2 
  14 chr14_75750698     AAsi    A    G        0      0        2 
  14 chr14_75750698     AKia    A    G        0      0        2 
  14 chr14_75750698     AOna    A    G        0      0        2 
  14 chr14_75750698     ASom    A    G        0      0        2 
  14 chr14_75750698     HCab    A    G        1      2        2 
  14 chr14_75750698     HPrz    A    G        1      2        2 
  14 chr14_75750698     ZBoe    A    G        0      0        2 
  14 chr14_75750698     ZGre    A    G        0      0        2 
  14 chr14_75750698     ZHar    A    G        0      0        2 
  14 chr14_75750698   Sample    A    G        0      0        2 
  14 chr14_75751348     AAsi    A    C        0      0        2 
  14 chr14_75751348     AKia    A    C        0      0        2 
  14 chr14_75751348     AOna    A    C        0      0        2 
  14 chr14_75751348     ASom    A    C        0      0        2 
  14 chr14_75751348     HCab    A    C        0      0        2 
  14 chr14_75751348     HPrz    A    C        0      0        2 
  14 chr14_75751348     ZBoe    A    C        0      0        2 
  14 chr14_75751348     ZGre    A    C        0      0        2 
  14 chr14_75751348     ZHar    A    C      0.5      1        2 
  14 chr14_75751348   Sample    A    C        0      0        2 
  14 chr14_75759776     AAsi    A    G        0      0        2 
  14 chr14_75759776     AKia    A    G        0      0        2 
  14 chr14_75759776     AOna    A    G        0      0        2 
  14 chr14_75759776     ASom    A    G        0      0        2 
  14 chr14_75759776     HCab    A    G        0      0        2 
  14 chr14_75759776     HPrz    A    G        0      0        2 
  14 chr14_75759776     ZBoe    A    G      0.5      1        2 
  14 chr14_75759776     ZGre    A    G        0      0        2 
  14 chr14_75759776     ZHar    A    G        0      0        2 
  14 chr14_75759776   Sample    A    G        0      0        2 
  14 chr14_75760960     AAsi    G    A        0      0        2 
  14 chr14_75760960     AKia    G    A        0      0        2 
  14 chr14_75760960     AOna    G    A        0      0        2 
  14 chr14_75760960     ASom    G    A        0      0        2 
  14 chr14_75760960     HCab    G    A        0      0        2 
  14 chr14_75760960     HPrz    G    A        0      0        2 
  14 chr14_75760960     ZBoe    G    A        0      0        2 
  14 chr14_75760960     ZGre    G    A        0      0        2 
  14 chr14_75760960     ZHar    G    A      0.5      1        2 
  14 chr14_75760960   Sample    G    A        0      0        2 
  14 chr14_75762369     AAsi    A    T        0      0        2 
  14 chr14_75762369     AKia    A    T        0      0        2 
  14 chr14_75762369     AOna    A    T        0      0        2 
  14 chr14_75762369     ASom    A    T        0      0        2 
  14 chr14_75762369     HCab    A    T        1      2        2 
  14 chr14_75762369     HPrz    A    T        1      2        2 
  14 chr14_75762369     ZBoe    A    T        0      0        2 
  14 chr14_75762369     ZGre    A    T        0      0        2 
  14 chr14_75762369     ZHar    A    T        0      0        2 
  14 chr14_75762369   Sample    A    T        0      0        2 
  14 chr14_75768503     AAsi    A    G        0      0        2 
  14 chr14_75768503     AKia    A    G        1      2        2 
  14 chr14_75768503     AOna    A    G      0.5      1        2 
  14 chr14_75768503     ASom    A    G        0      0        2 
  14 chr14_75768503     HCab    A    G        0      0        2 
  14 chr14_75768503     HPrz    A    G        0      0        2 
  14 chr14_75768503     ZBoe    A    G        0      0        2 
  14 chr14_75768503     ZGre    A    G        0      0        2 
  14 chr14_75768503     ZHar    A    G        0      0        2 
  14 chr14_75768503   Sample    A    G        0      0        2 
  14 chr14_75771379     AAsi    C    T        0      0        2 
  14 chr14_75771379     AKia    C    T        1      2        2 
  14 chr14_75771379     AOna    C    T      0.5      1        2 
  14 chr14_75771379     ASom    C    T        0      0        2 
  14 chr14_75771379     HCab    C    T        0      0        2 
  14 chr14_75771379     HPrz    C    T        0      0        2 
  14 chr14_75771379     ZBoe    C    T        0      0        2 
  14 chr14_75771379     ZGre    C    T        0      0        2 
  14 chr14_75771379     ZHar    C    T        0      0        2 
  14 chr14_75771379   Sample    C    T        0      0        2 
  14 chr14_75773472     AAsi    C    T        0      0        2 
  14 chr14_75773472     AKia    C    T        0      0        2 
  14 chr14_75773472     AOna    C    T        0      0        2 
  14 chr14_75773472     ASom    C    T        0      0        2 
  14 chr14_75773472     HCab    C    T        1      2        2 
  14 chr14_75773472     HPrz    C    T        1      2        2 
  14 chr14_75773472     ZBoe    C    T        0      0        2 
  14 chr14_75773472     ZGre    C    T        0      0        2 
  14 chr14_75773472     ZHar    C    T        0      0        2 
  14 chr14_75773472   Sample    C    T        0      0        2 
  14 chr14_75792875     AAsi    A    T        0      0        2 
  14 chr14_75792875     AKia    A    T      0.5      1        2 
  14 chr14_75792875     AOna    A    T        0      0        2 
  14 chr14_75792875     ASom    A    T        0      0        2 
  14 chr14_75792875     HCab    A    T        0      0        2 
  14 chr14_75792875     HPrz    A    T        0      0        2 
  14 chr14_75792875     ZBoe    A    T        0      0        2 
  14 chr14_75792875     ZGre    A    T        0      0        2 
  14 chr14_75792875     ZHar    A    T        0      0        2 
  14 chr14_75792875   Sample    A    T        0      0        2 
  14 chr14_75796015     AAsi    T    G        1      2        2 
  14 chr14_75796015     AKia    T    G        0      0        2 
  14 chr14_75796015     AOna    T    G        0      0        2 
  14 chr14_75796015     ASom    T    G        1      2        2 
  14 chr14_75796015     HCab    T    G        0      0        2 
  14 chr14_75796015     HPrz    T    G        0      0        2 
  14 chr14_75796015     ZBoe    T    G        0      0        2 
  14 chr14_75796015     ZGre    T    G        0      0        2 
  14 chr14_75796015     ZHar    T    G        0      0        2 
  14 chr14_75796015   Sample    T    G        1      2        2 
  14 chr14_75800092     AAsi    G    T        0      0        2 
  14 chr14_75800092     AKia    G    T        0      0        2 
  14 chr14_75800092     AOna    G    T        0      0        2 
  14 chr14_75800092     ASom    G    T        0      0        2 
  14 chr14_75800092     HCab    G    T        0      0        2 
  14 chr14_75800092     HPrz    G    T        0      0        2 
  14 chr14_75800092     ZBoe    G    T        0      0        2 
  14 chr14_75800092     ZGre    G    T      0.5      1        2 
  14 chr14_75800092     ZHar    G    T        0      0        2 
  14 chr14_75800092   Sample    G    T        0      0        2 
  14 chr14_75802119     AAsi    G    T        0      0        2 
  14 chr14_75802119     AKia    G    T        0      0        2 
  14 chr14_75802119     AOna    G    T        0      0        2 
  14 chr14_75802119     ASom    G    T        0      0        2 
  14 chr14_75802119     HCab    G    T        1      2        2 
  14 chr14_75802119     HPrz    G    T      0.5      1        2 
  14 chr14_75802119     ZBoe    G    T        0      0        2 
  14 chr14_75802119     ZGre    G    T        0      0        2 
  14 chr14_75802119     ZHar    G    T        0      0        2 
  14 chr14_75802119   Sample    G    T        0      0        2 
  14 chr14_75820572     AAsi    C    G        0      0        2 
  14 chr14_75820572     AKia    C    G        0      0        2 
  14 chr14_75820572     AOna    C    G        0      0        2 
  14 chr14_75820572     ASom    C    G        0      0        2 
  14 chr14_75820572     HCab    C    G        1      2        2 
  14 chr14_75820572     HPrz    C    G        1      2        2 
  14 chr14_75820572     ZBoe    C    G        0      0        2 
  14 chr14_75820572     ZGre    C    G        0      0        2 
  14 chr14_75820572     ZHar    C    G        0      0        2 
  14 chr14_75820572   Sample    C    G        0      0        2 
  14 chr14_75822860     AAsi    G    C        0      0        2 
  14 chr14_75822860     AKia    G    C        0      0        2 
  14 chr14_75822860     AOna    G    C        0      0        2 
  14 chr14_75822860     ASom    G    C        0      0        2 
  14 chr14_75822860     HCab    G    C        0      0        2 
  14 chr14_75822860     HPrz    G    C        0      0        2 
  14 chr14_75822860     ZBoe    G    C        0      0        2 
  14 chr14_75822860     ZGre    G    C        0      0        2 
  14 chr14_75822860     ZHar    G    C        1      2        2 
  14 chr14_75822860   Sample    G    C        0      0        2 
  14 chr14_75826198     AAsi    T    A        0      0        2 
  14 chr14_75826198     AKia    T    A      0.5      1        2 
  14 chr14_75826198     AOna    T    A        0      0        2 
  14 chr14_75826198     ASom    T    A        0      0        2 
  14 chr14_75826198     HCab    T    A        0      0        2 
  14 chr14_75826198     HPrz    T    A        0      0        2 
  14 chr14_75826198     ZBoe    T    A        0      0        2 
  14 chr14_75826198     ZGre    T    A        0      0        2 
  14 chr14_75826198     ZHar    T    A        0      0        2 
  14 chr14_75826198   Sample    T    A        0      0        2 
  14 chr14_75828326     AAsi    T    C        0      0        2 
  14 chr14_75828326     AKia    T    C        0      0        2 
  14 chr14_75828326     AOna    T    C        1      2        2 
  14 chr14_75828326     ASom    T    C        0      0        2 
  14 chr14_75828326     HCab    T    C        0      0        2 
  14 chr14_75828326     HPrz    T    C        0      0        2 
  14 chr14_75828326     ZBoe    T    C        0      0        2 
  14 chr14_75828326     ZGre    T    C        0      0        2 
  14 chr14_75828326     ZHar    T    C        0      0        2 
  14 chr14_75828326   Sample    T    C        0      0        2 
  14 chr14_75828598     AAsi    C    T        0      0        2 
  14 chr14_75828598     AKia    C    T        0      0        2 
  14 chr14_75828598     AOna    C    T        0      0        2 
  14 chr14_75828598     ASom    C    T        0      0        2 
  14 chr14_75828598     HCab    C    T      0.5      1        2 
  14 chr14_75828598     HPrz    C    T      0.5      1        2 
  14 chr14_75828598     ZBoe    C    T        0      0        2 
  14 chr14_75828598     ZGre    C    T        0      0        2 
  14 chr14_75828598     ZHar    C    T        0      0        2 
  14 chr14_75828598   Sample    C    T        0      0        2 
  14 chr14_75830777     AAsi    G    A        0      0        2 
  14 chr14_75830777     AKia    G    A        0      0        2 
  14 chr14_75830777     AOna    G    A        1      2        2 
  14 chr14_75830777     ASom    G    A        0      0        2 
  14 chr14_75830777     HCab    G    A        0      0        2 
  14 chr14_75830777     HPrz    G    A        0      0        2 
  14 chr14_75830777     ZBoe    G    A        0      0        2 
  14 chr14_75830777     ZGre    G    A        0      0        2 
  14 chr14_75830777     ZHar    G    A        0      0        2 
  14 chr14_75830777   Sample    G    A        0      0        2 
  14 chr14_75836278     AAsi    T    C        0      0        2 
  14 chr14_75836278     AKia    T    C        1      2        2 
  14 chr14_75836278     AOna    T    C        0      0        2 
  14 chr14_75836278     ASom    T    C        0      0        2 
  14 chr14_75836278     HCab    T    C        0      0        2 
  14 chr14_75836278     HPrz    T    C        0      0        2 
  14 chr14_75836278     ZBoe    T    C        0      0        2 
  14 chr14_75836278     ZGre    T    C        0      0        2 
  14 chr14_75836278     ZHar    T    C        0      0        2 
  14 chr14_75836278   Sample    T    C        0      0        2 
  14 chr14_75847026     AAsi    A    G        0      0        2 
  14 chr14_75847026     AKia    A    G        0      0        2 
  14 chr14_75847026     AOna    A    G        0      0        2 
  14 chr14_75847026     ASom    A    G        0      0        2 
  14 chr14_75847026     HCab    A    G        0      0        2 
  14 chr14_75847026     HPrz    A    G        0      0        2 
  14 chr14_75847026     ZBoe    A    G        0      0        2 
  14 chr14_75847026     ZGre    A    G        1      2        2 
  14 chr14_75847026     ZHar    A    G        0      0        2 
  14 chr14_75847026   Sample    A    G        0      0        2 
  14 chr14_75850635     AAsi    A    G        0      0        2 
  14 chr14_75850635     AKia    A    G        0      0        2 
  14 chr14_75850635     AOna    A    G        0      0        2 
  14 chr14_75850635     ASom    A    G        0      0        2 
  14 chr14_75850635     HCab    A    G      0.5      1        2 
  14 chr14_75850635     HPrz    A    G        0      0        2 
  14 chr14_75850635     ZBoe    A    G        0      0        2 
  14 chr14_75850635     ZGre    A    G        0      0        2 
  14 chr14_75850635     ZHar    A    G        0      0        2 
  14 chr14_75850635   Sample    A    G        0      0        2 
  14 chr14_75855412     AAsi    A    G        0      0        2 
  14 chr14_75855412     AKia    A    G        0      0        2 
  14 chr14_75855412     AOna    A    G        0      0        2 
  14 chr14_75855412     ASom    A    G        0      0        2 
  14 chr14_75855412     HCab    A    G        0      0        2 
  14 chr14_75855412     HPrz    A    G        0      0        2 
  14 chr14_75855412     ZBoe    A    G        1      2        2 
  14 chr14_75855412     ZGre    A    G        1      2        2 
  14 chr14_75855412     ZHar    A    G        1      2        2 
  14 chr14_75855412   Sample    A    G        0      0        2 
  14 chr14_75856887     AAsi    A    T        0      0        2 
  14 chr14_75856887     AKia    A    T        0      0        2 
  14 chr14_75856887     AOna    A    T        0      0        2 
  14 chr14_75856887     ASom    A    T        0      0        2 
  14 chr14_75856887     HCab    A    T        0      0        2 
  14 chr14_75856887     HPrz    A    T        0      0        2 
  14 chr14_75856887     ZBoe    A    T        0      0        2 
  14 chr14_75856887     ZGre    A    T        1      2        2 
  14 chr14_75856887     ZHar    A    T        0      0        2 
  14 chr14_75856887   Sample    A    T        0      0        2 
  14 chr14_75863888     AAsi    A    G        0      0        2 
  14 chr14_75863888     AKia    A    G        0      0        2 
  14 chr14_75863888     AOna    A    G        0      0        2 
  14 chr14_75863888     ASom    A    G        0      0        2 
  14 chr14_75863888     HCab    A    G        1      2        2 
  14 chr14_75863888     HPrz    A    G        1      2        2 
  14 chr14_75863888     ZBoe    A    G        0      0        2 
  14 chr14_75863888     ZGre    A    G        0      0        2 
  14 chr14_75863888     ZHar    A    G        0      0        2 
  14 chr14_75863888   Sample    A    G        0      0        2 
  14 chr14_75866140     AAsi    A    G        0      0        2 
  14 chr14_75866140     AKia    A    G        0      0        2 
  14 chr14_75866140     AOna    A    G        0      0        2 
  14 chr14_75866140     ASom    A    G        0      0        2 
  14 chr14_75866140     HCab    A    G        0      0        2 
  14 chr14_75866140     HPrz    A    G        0      0        2 
  14 chr14_75866140     ZBoe    A    G        1      2        2 
  14 chr14_75866140     ZGre    A    G        1      2        2 
  14 chr14_75866140     ZHar    A    G        1      2        2 
  14 chr14_75866140   Sample    A    G        0      0        2 
  14 chr14_75885264     AAsi    A    G        0      0        2 
  14 chr14_75885264     AKia    A    G      0.5      1        2 
  14 chr14_75885264     AOna    A    G        0      0        2 
  14 chr14_75885264     ASom    A    G        0      0        2 
  14 chr14_75885264     HCab    A    G        0      0        2 
  14 chr14_75885264     HPrz    A    G        0      0        2 
  14 chr14_75885264     ZBoe    A    G        0      0        2 
  14 chr14_75885264     ZGre    A    G        0      0        2 
  14 chr14_75885264     ZHar    A    G        0      0        2 
  14 chr14_75885264   Sample    A    G        0      0        2 
  14 chr14_75901076     AAsi    C    A        0      0        2 
  14 chr14_75901076     AKia    C    A      0.5      1        2 
  14 chr14_75901076     AOna    C    A        0      0        2 
  14 chr14_75901076     ASom    C    A        0      0        2 
  14 chr14_75901076     HCab    C    A        0      0        2 
  14 chr14_75901076     HPrz    C    A        0      0        2 
  14 chr14_75901076     ZBoe    C    A        0      0        2 
  14 chr14_75901076     ZGre    C    A        0      0        2 
  14 chr14_75901076     ZHar    C    A        0      0        2 
  14 chr14_75901076   Sample    C    A        0      0        2 
  14 chr14_75909551     AAsi    T    C        0      0        2 
  14 chr14_75909551     AKia    T    C        0      0        2 
  14 chr14_75909551     AOna    T    C        0      0        2 
  14 chr14_75909551     ASom    T    C        0      0        2 
  14 chr14_75909551     HCab    T    C        1      2        2 
  14 chr14_75909551     HPrz    T    C        1      2        2 
  14 chr14_75909551     ZBoe    T    C        0      0        2 
  14 chr14_75909551     ZGre    T    C        0      0        2 
  14 chr14_75909551     ZHar    T    C        0      0        2 
  14 chr14_75909551   Sample    T    C        0      0        2 
  14 chr14_75914722     AAsi    G    T        1      2        2 
  14 chr14_75914722     AKia    G    T        0      0        2 
  14 chr14_75914722     AOna    G    T        0      0        2 
  14 chr14_75914722     ASom    G    T        0      0        2 
  14 chr14_75914722     HCab    G    T        0      0        2 
  14 chr14_75914722     HPrz    G    T        0      0        2 
  14 chr14_75914722     ZBoe    G    T        0      0        2 
  14 chr14_75914722     ZGre    G    T        0      0        2 
  14 chr14_75914722     ZHar    G    T        0      0        2 
  14 chr14_75914722   Sample    G    T        0      0        2 
  14 chr14_75920029     AAsi    T    A        1      2        2 
  14 chr14_75920029     AKia    T    A        1      2        2 
  14 chr14_75920029     AOna    T    A        1      2        2 
  14 chr14_75920029     ASom    T    A        1      2        2 
  14 chr14_75920029     HCab    T    A        0      0        2 
  14 chr14_75920029     HPrz    T    A        0      0        2 
  14 chr14_75920029     ZBoe    T    A        0      0        2 
  14 chr14_75920029     ZGre    T    A        0      0        2 
  14 chr14_75920029     ZHar    T    A        0      0        2 
  14 chr14_75920029   Sample    T    A        1      2        2 
  14 chr14_75921666     AAsi    T    A        0      0        2 
  14 chr14_75921666     AKia    T    A        0      0        2 
  14 chr14_75921666     AOna    T    A        0      0        2 
  14 chr14_75921666     ASom    T    A        0      0        2 
  14 chr14_75921666     HCab    T    A      0.5      1        2 
  14 chr14_75921666     HPrz    T    A      0.5      1        2 
  14 chr14_75921666     ZBoe    T    A        0      0        2 
  14 chr14_75921666     ZGre    T    A        0      0        2 
  14 chr14_75921666     ZHar    T    A        0      0        2 
  14 chr14_75921666   Sample    T    A        0      0        2 
  14 chr14_75924721     AAsi    C    A        0      0        2 
  14 chr14_75924721     AKia    C    A        0      0        2 
  14 chr14_75924721     AOna    C    A        0      0        2 
  14 chr14_75924721     ASom    C    A        0      0        2 
  14 chr14_75924721     HCab    C    A        1      2        2 
  14 chr14_75924721     HPrz    C    A        1      2        2 
  14 chr14_75924721     ZBoe    C    A        0      0        2 
  14 chr14_75924721     ZGre    C    A        0      0        2 
  14 chr14_75924721     ZHar    C    A        0      0        2 
  14 chr14_75924721   Sample    C    A        0      0        2 
  14 chr14_75924851     AAsi    T    C        0      0        2 
  14 chr14_75924851     AKia    T    C        0      0        2 
  14 chr14_75924851     AOna    T    C        0      0        2 
  14 chr14_75924851     ASom    T    C        0      0        2 
  14 chr14_75924851     HCab    T    C        0      0        2 
  14 chr14_75924851     HPrz    T    C        0      0        2 
  14 chr14_75924851     ZBoe    T    C        0      0        2 
  14 chr14_75924851     ZGre    T    C        1      2        2 
  14 chr14_75924851     ZHar    T    C        0      0        2 
  14 chr14_75924851   Sample    T    C        0      0        2 
  14 chr14_75932523     AAsi    A    G        0      0        2 
  14 chr14_75932523     AKia    A    G        0      0        2 
  14 chr14_75932523     AOna    A    G        0      0        2 
  14 chr14_75932523     ASom    A    G        0      0        2 
  14 chr14_75932523     HCab    A    G        0      0        2 
  14 chr14_75932523     HPrz    A    G        0      0        2 
  14 chr14_75932523     ZBoe    A    G      0.5      1        2 
  14 chr14_75932523     ZGre    A    G        0      0        2 
  14 chr14_75932523     ZHar    A    G        0      0        2 
  14 chr14_75932523   Sample    A    G        0      0        2 
  14 chr14_75934461     AAsi    C    T        0      0        2 
  14 chr14_75934461     AKia    C    T        0      0        2 
  14 chr14_75934461     AOna    C    T        0      0        2 
  14 chr14_75934461     ASom    C    T        0      0        2 
  14 chr14_75934461     HCab    C    T        1      2        2 
  14 chr14_75934461     HPrz    C    T        1      2        2 
  14 chr14_75934461     ZBoe    C    T        0      0        2 
  14 chr14_75934461     ZGre    C    T        0      0        2 
  14 chr14_75934461     ZHar    C    T        0      0        2 
  14 chr14_75934461   Sample    C    T        0      0        2 
  14 chr14_75938094     AAsi    C    T        0      0        2 
  14 chr14_75938094     AKia    C    T        0      0        2 
  14 chr14_75938094     AOna    C    T        0      0        2 
  14 chr14_75938094     ASom    C    T        0      0        2 
  14 chr14_75938094     HCab    C    T        0      0        2 
  14 chr14_75938094     HPrz    C    T        0      0        2 
  14 chr14_75938094     ZBoe    C    T        1      2        2 
  14 chr14_75938094     ZGre    C    T        1      2        2 
  14 chr14_75938094     ZHar    C    T        1      2        2 
  14 chr14_75938094   Sample    C    T        0      0        2 
  14 chr14_75952847     AAsi    C    G        0      0        2 
  14 chr14_75952847     AKia    C    G        0      0        2 
  14 chr14_75952847     AOna    C    G        0      0        2 
  14 chr14_75952847     ASom    C    G        0      0        2 
  14 chr14_75952847     HCab    C    G        1      2        2 
  14 chr14_75952847     HPrz    C    G        1      2        2 
  14 chr14_75952847     ZBoe    C    G        0      0        2 
  14 chr14_75952847     ZGre    C    G        0      0        2 
  14 chr14_75952847     ZHar    C    G        0      0        2 
  14 chr14_75952847   Sample    C    G        0      0        2 
  14 chr14_75965541     AAsi    T    C        0      0        2 
  14 chr14_75965541     AKia    T    C        1      2        2 
  14 chr14_75965541     AOna    T    C        1      2        2 
  14 chr14_75965541     ASom    T    C        0      0        2 
  14 chr14_75965541     HCab    T    C        0      0        2 
  14 chr14_75965541     HPrz    T    C        0      0        2 
  14 chr14_75965541     ZBoe    T    C        0      0        2 
  14 chr14_75965541     ZGre    T    C        0      0        2 
  14 chr14_75965541     ZHar    T    C        0      0        2 
  14 chr14_75965541   Sample    T    C        0      0        2 
  14 chr14_75966153     AAsi    C    T        0      0        2 
  14 chr14_75966153     AKia    C    T        0      0        2 
  14 chr14_75966153     AOna    C    T        0      0        2 
  14 chr14_75966153     ASom    C    T        0      0        2 
  14 chr14_75966153     HCab    C    T        0      0        2 
  14 chr14_75966153     HPrz    C    T        0      0        2 
  14 chr14_75966153     ZBoe    C    T      0.5      1        2 
  14 chr14_75966153     ZGre    C    T        0      0        2 
  14 chr14_75966153     ZHar    C    T        0      0        2 
  14 chr14_75966153   Sample    C    T        0      0        2 
  14 chr14_75983386     AAsi    A    G        0      0        2 
  14 chr14_75983386     AKia    A    G        0      0        2 
  14 chr14_75983386     AOna    A    G        0      0        2 
  14 chr14_75983386     ASom    A    G        0      0        2 
  14 chr14_75983386     HCab    A    G        1      2        2 
  14 chr14_75983386     HPrz    A    G        1      2        2 
  14 chr14_75983386     ZBoe    A    G        0      0        2 
  14 chr14_75983386     ZGre    A    G        0      0        2 
  14 chr14_75983386     ZHar    A    G        0      0        2 
  14 chr14_75983386   Sample    A    G        0      0        2 
  14 chr14_75992032     AAsi    G    A        0      0        2 
  14 chr14_75992032     AKia    G    A        0      0        2 
  14 chr14_75992032     AOna    G    A        0      0        2 
  14 chr14_75992032     ASom    G    A        0      0        2 
  14 chr14_75992032     HCab    G    A      0.5      1        2 
  14 chr14_75992032     HPrz    G    A        1      2        2 
  14 chr14_75992032     ZBoe    G    A        0      0        2 
  14 chr14_75992032     ZGre    G    A        0      0        2 
  14 chr14_75992032     ZHar    G    A        0      0        2 
  14 chr14_75992032   Sample    G    A        0      0        2 
  14 chr14_76000047     AAsi    C    T        0      0        2 
  14 chr14_76000047     AKia    C    T        0      0        2 
  14 chr14_76000047     AOna    C    T        0      0        2 
  14 chr14_76000047     ASom    C    T        0      0        2 
  14 chr14_76000047     HCab    C    T        0      0        2 
  14 chr14_76000047     HPrz    C    T        0      0        2 
  14 chr14_76000047     ZBoe    C    T        0      0        2 
  14 chr14_76000047     ZGre    C    T        1      2        2 
  14 chr14_76000047     ZHar    C    T        1      2        2 
  14 chr14_76000047   Sample    C    T        0      0        2 
  14 chr14_76008259     AAsi    A    G        0      0        2 
  14 chr14_76008259     AKia    A    G        0      0        2 
  14 chr14_76008259     AOna    A    G        0      0        2 
  14 chr14_76008259     ASom    A    G        0      0        2 
  14 chr14_76008259     HCab    A    G        0      0        2 
  14 chr14_76008259     HPrz    A    G        0      0        2 
  14 chr14_76008259     ZBoe    A    G      0.5      1        2 
  14 chr14_76008259     ZGre    A    G        0      0        2 
  14 chr14_76008259     ZHar    A    G        0      0        2 
  14 chr14_76008259   Sample    A    G        0      0        2 
  14 chr14_76012230     AAsi    G    A        0      0        2 
  14 chr14_76012230     AKia    G    A        0      0        2 
  14 chr14_76012230     AOna    G    A        0      0        2 
  14 chr14_76012230     ASom    G    A        0      0        2 
  14 chr14_76012230     HCab    G    A      0.5      1        2 
  14 chr14_76012230     HPrz    G    A        1      2        2 
  14 chr14_76012230     ZBoe    G    A        0      0        2 
  14 chr14_76012230     ZGre    G    A        0      0        2 
  14 chr14_76012230     ZHar    G    A        0      0        2 
  14 chr14_76012230   Sample    G    A        0      0        2 
  14 chr14_76014135     AAsi    G    C        0      0        2 
  14 chr14_76014135     AKia    G    C        0      0        2 
  14 chr14_76014135     AOna    G    C        0      0        2 
  14 chr14_76014135     ASom    G    C        0      0        2 
  14 chr14_76014135     HCab    G    C        1      2        2 
  14 chr14_76014135     HPrz    G    C        1      2        2 
  14 chr14_76014135     ZBoe    G    C        0      0        2 
  14 chr14_76014135     ZGre    G    C        0      0        2 
  14 chr14_76014135     ZHar    G    C        0      0        2 
  14 chr14_76014135   Sample    G    C        0      0        2 
  14 chr14_76020368     AAsi    G    A        0      0        2 
  14 chr14_76020368     AKia    G    A        0      0        2 
  14 chr14_76020368     AOna    G    A        0      0        2 
  14 chr14_76020368     ASom    G    A        0      0        2 
  14 chr14_76020368     HCab    G    A        0      0        2 
  14 chr14_76020368     HPrz    G    A        0      0        2 
  14 chr14_76020368     ZBoe    G    A        0      0        2 
  14 chr14_76020368     ZGre    G    A        1      2        2 
  14 chr14_76020368     ZHar    G    A        0      0        2 
  14 chr14_76020368   Sample    G    A        0      0        2 
  14 chr14_76023923     AAsi    G    C        0      0        2 
  14 chr14_76023923     AKia    G    C        0      0        2 
  14 chr14_76023923     AOna    G    C        0      0        2 
  14 chr14_76023923     ASom    G    C        0      0        2 
  14 chr14_76023923     HCab    G    C      0.5      1        2 
  14 chr14_76023923     HPrz    G    C        0      0        2 
  14 chr14_76023923     ZBoe    G    C        0      0        2 
  14 chr14_76023923     ZGre    G    C        0      0        2 
  14 chr14_76023923     ZHar    G    C        0      0        2 
  14 chr14_76023923   Sample    G    C        0      0        2 
  14 chr14_76023993     AAsi    C    A        0      0        2 
  14 chr14_76023993     AKia    C    A        0      0        2 
  14 chr14_76023993     AOna    C    A        0      0        2 
  14 chr14_76023993     ASom    C    A        1      2        2 
  14 chr14_76023993     HCab    C    A        0      0        2 
  14 chr14_76023993     HPrz    C    A        0      0        2 
  14 chr14_76023993     ZBoe    C    A        0      0        2 
  14 chr14_76023993     ZGre    C    A        0      0        2 
  14 chr14_76023993     ZHar    C    A        0      0        2 
  14 chr14_76023993   Sample    C    A        0      0        2 
  14 chr14_76024065     AAsi    T    C        0      0        2 
  14 chr14_76024065     AKia    T    C        0      0        2 
  14 chr14_76024065     AOna    T    C        0      0        2 
  14 chr14_76024065     ASom    T    C        0      0        2 
  14 chr14_76024065     HCab    T    C        0      0        2 
  14 chr14_76024065     HPrz    T    C        0      0        2 
  14 chr14_76024065     ZBoe    T    C        0      0        2 
  14 chr14_76024065     ZGre    T    C        0      0        2 
  14 chr14_76024065     ZHar    T    C      0.5      1        2 
  14 chr14_76024065   Sample    T    C        0      0        2 
  14 chr14_76026980     AAsi    C    G        0      0        2 
  14 chr14_76026980     AKia    C    G        0      0        2 
  14 chr14_76026980     AOna    C    G        0      0        2 
  14 chr14_76026980     ASom    C    G        0      0        2 
  14 chr14_76026980     HCab    C    G      0.5      1        2 
  14 chr14_76026980     HPrz    C    G        0      0        2 
  14 chr14_76026980     ZBoe    C    G        0      0        2 
  14 chr14_76026980     ZGre    C    G        0      0        2 
  14 chr14_76026980     ZHar    C    G        0      0        2 
  14 chr14_76026980   Sample    C    G        0      0        2 
  14 chr14_76027397     AAsi    G    A        0      0        2 
  14 chr14_76027397     AKia    G    A        0      0        2 
  14 chr14_76027397     AOna    G    A        0      0        2 
  14 chr14_76027397     ASom    G    A        0      0        2 
  14 chr14_76027397     HCab    G    A        1      2        2 
  14 chr14_76027397     HPrz    G    A        1      2        2 
  14 chr14_76027397     ZBoe    G    A        0      0        2 
  14 chr14_76027397     ZGre    G    A        0      0        2 
  14 chr14_76027397     ZHar    G    A        0      0        2 
  14 chr14_76027397   Sample    G    A        0      0        2 
  14 chr14_76065532     AAsi    C    T        0      0        2 
  14 chr14_76065532     AKia    C    T        0      0        2 
  14 chr14_76065532     AOna    C    T        0      0        2 
  14 chr14_76065532     ASom    C    T        0      0        2 
  14 chr14_76065532     HCab    C    T        0      0        2 
  14 chr14_76065532     HPrz    C    T        0      0        2 
  14 chr14_76065532     ZBoe    C    T      0.5      1        2 
  14 chr14_76065532     ZGre    C    T        0      0        2 
  14 chr14_76065532     ZHar    C    T        0      0        2 
  14 chr14_76065532   Sample    C    T        0      0        2 
  14 chr14_76096564     AAsi    C    A        0      0        2 
  14 chr14_76096564     AKia    C    A        0      0        2 
  14 chr14_76096564     AOna    C    A      0.5      1        2 
  14 chr14_76096564     ASom    C    A        0      0        2 
  14 chr14_76096564     HCab    C    A        0      0        2 
  14 chr14_76096564     HPrz    C    A        0      0        2 
  14 chr14_76096564     ZBoe    C    A        0      0        2 
  14 chr14_76096564     ZGre    C    A        0      0        2 
  14 chr14_76096564     ZHar    C    A        0      0        2 
  14 chr14_76096564   Sample    C    A        0      0        2 
  14 chr14_76098411     AAsi    G    A        0      0        2 
  14 chr14_76098411     AKia    G    A        0      0        2 
  14 chr14_76098411     AOna    G    A        0      0        2 
  14 chr14_76098411     ASom    G    A        0      0        2 
  14 chr14_76098411     HCab    G    A        0      0        2 
  14 chr14_76098411     HPrz    G    A        0      0        2 
  14 chr14_76098411     ZBoe    G    A        0      0        2 
  14 chr14_76098411     ZGre    G    A        1      2        2 
  14 chr14_76098411     ZHar    G    A        0      0        2 
  14 chr14_76098411   Sample    G    A        0      0        2 
  14 chr14_76105827     AAsi    C    T        0      0        2 
  14 chr14_76105827     AKia    C    T        0      0        2 
  14 chr14_76105827     AOna    C    T        0      0        2 
  14 chr14_76105827     ASom    C    T        0      0        2 
  14 chr14_76105827     HCab    C    T        1      2        2 
  14 chr14_76105827     HPrz    C    T        1      2        2 
  14 chr14_76105827     ZBoe    C    T        0      0        2 
  14 chr14_76105827     ZGre    C    T        0      0        2 
  14 chr14_76105827     ZHar    C    T        0      0        2 
  14 chr14_76105827   Sample    C    T        0      0        2 
  14 chr14_76112059     AAsi    T    C        0      0        2 
  14 chr14_76112059     AKia    T    C        0      0        2 
  14 chr14_76112059     AOna    T    C        0      0        2 
  14 chr14_76112059     ASom    T    C        0      0        2 
  14 chr14_76112059     HCab    T    C        1      2        2 
  14 chr14_76112059     HPrz    T    C        1      2        2 
  14 chr14_76112059     ZBoe    T    C        0      0        2 
  14 chr14_76112059     ZGre    T    C        0      0        2 
  14 chr14_76112059     ZHar    T    C        0      0        2 
  14 chr14_76112059   Sample    T    C        0      0        2 
  14 chr14_76122185     AAsi    C    T        0      0        2 
  14 chr14_76122185     AKia    C    T        0      0        2 
  14 chr14_76122185     AOna    C    T      0.5      1        2 
  14 chr14_76122185     ASom    C    T        0      0        2 
  14 chr14_76122185     HCab    C    T        0      0        2 
  14 chr14_76122185     HPrz    C    T        0      0        2 
  14 chr14_76122185     ZBoe    C    T        0      0        2 
  14 chr14_76122185     ZGre    C    T        0      0        2 
  14 chr14_76122185     ZHar    C    T        0      0        2 
  14 chr14_76122185   Sample    C    T        0      0        2 
  14 chr14_76127737     AAsi    G    T        0      0        2 
  14 chr14_76127737     AKia    G    T        0      0        2 
  14 chr14_76127737     AOna    G    T        0      0        2 
  14 chr14_76127737     ASom    G    T        0      0        2 
  14 chr14_76127737     HCab    G    T        0      0        2 
  14 chr14_76127737     HPrz    G    T        0      0        2 
  14 chr14_76127737     ZBoe    G    T      0.5      1        2 
  14 chr14_76127737     ZGre    G    T        0      0        2 
  14 chr14_76127737     ZHar    G    T        0      0        2 
  14 chr14_76127737   Sample    G    T        0      0        2 
  14 chr14_76132040     AAsi    G    T        1      2        2 
  14 chr14_76132040     AKia    G    T        1      2        2 
  14 chr14_76132040     AOna    G    T        0      0        2 
  14 chr14_76132040     ASom    G    T        1      2        2 
  14 chr14_76132040     HCab    G    T        0      0        2 
  14 chr14_76132040     HPrz    G    T        0      0        2 
  14 chr14_76132040     ZBoe    G    T        0      0        2 
  14 chr14_76132040     ZGre    G    T        0      0        2 
  14 chr14_76132040     ZHar    G    T        0      0        2 
  14 chr14_76132040   Sample    G    T        1      2        2 
  14 chr14_76135265     AAsi    A    C        0      0        2 
  14 chr14_76135265     AKia    A    C        0      0        2 
  14 chr14_76135265     AOna    A    C        0      0        2 
  14 chr14_76135265     ASom    A    C        1      2        2 
  14 chr14_76135265     HCab    A    C        0      0        2 
  14 chr14_76135265     HPrz    A    C        0      0        2 
  14 chr14_76135265     ZBoe    A    C        0      0        2 
  14 chr14_76135265     ZGre    A    C        0      0        2 
  14 chr14_76135265     ZHar    A    C        0      0        2 
  14 chr14_76135265   Sample    A    C        0      0        2 
  14 chr14_76138014     AAsi    T    C        0      0        2 
  14 chr14_76138014     AKia    T    C        0      0        2 
  14 chr14_76138014     AOna    T    C        0      0        2 
  14 chr14_76138014     ASom    T    C        0      0        2 
  14 chr14_76138014     HCab    T    C        0      0        2 
  14 chr14_76138014     HPrz    T    C        0      0        2 
  14 chr14_76138014     ZBoe    T    C        0      0        2 
  14 chr14_76138014     ZGre    T    C      0.5      1        2 
  14 chr14_76138014     ZHar    T    C        0      0        2 
  14 chr14_76138014   Sample    T    C        0      0        2 
  14 chr14_76151044     AAsi    C    T        0      0        2 
  14 chr14_76151044     AKia    C    T        1      2        2 
  14 chr14_76151044     AOna    C    T        0      0        2 
  14 chr14_76151044     ASom    C    T        0      0        2 
  14 chr14_76151044     HCab    C    T        0      0        2 
  14 chr14_76151044     HPrz    C    T        0      0        2 
  14 chr14_76151044     ZBoe    C    T        0      0        2 
  14 chr14_76151044     ZGre    C    T        0      0        2 
  14 chr14_76151044     ZHar    C    T        0      0        2 
  14 chr14_76151044   Sample    C    T        0      0        2 
  14 chr14_76174648     AAsi    G    C        1      2        2 
  14 chr14_76174648     AKia    G    C        0      0        2 
  14 chr14_76174648     AOna    G    C        0      0        2 
  14 chr14_76174648     ASom    G    C        1      2        2 
  14 chr14_76174648     HCab    G    C        0      0        2 
  14 chr14_76174648     HPrz    G    C        0      0        2 
  14 chr14_76174648     ZBoe    G    C        0      0        2 
  14 chr14_76174648     ZGre    G    C        0      0        2 
  14 chr14_76174648     ZHar    G    C        0      0        2 
  14 chr14_76174648   Sample    G    C        1      2        2 
  14 chr14_76176492     AAsi    G    A        0      0        2 
  14 chr14_76176492     AKia    G    A        0      0        2 
  14 chr14_76176492     AOna    G    A      0.5      1        2 
  14 chr14_76176492     ASom    G    A        0      0        2 
  14 chr14_76176492     HCab    G    A        0      0        2 
  14 chr14_76176492     HPrz    G    A        0      0        2 
  14 chr14_76176492     ZBoe    G    A        0      0        2 
  14 chr14_76176492     ZGre    G    A        0      0        2 
  14 chr14_76176492     ZHar    G    A        0      0        2 
  14 chr14_76176492   Sample    G    A        0      0        2 
  14 chr14_76186991     AAsi    T    C        0      0        2 
  14 chr14_76186991     AKia    T    C        0      0        2 
  14 chr14_76186991     AOna    T    C        0      0        2 
  14 chr14_76186991     ASom    T    C        0      0        2 
  14 chr14_76186991     HCab    T    C        0      0        2 
  14 chr14_76186991     HPrz    T    C        0      0        2 
  14 chr14_76186991     ZBoe    T    C      0.5      1        2 
  14 chr14_76186991     ZGre    T    C        0      0        2 
  14 chr14_76186991     ZHar    T    C        0      0        2 
  14 chr14_76186991   Sample    T    C        0      0        2 
  14 chr14_76204379     AAsi    G    C        0      0        2 
  14 chr14_76204379     AKia    G    C        0      0        2 
  14 chr14_76204379     AOna    G    C        0      0        2 
  14 chr14_76204379     ASom    G    C        1      2        2 
  14 chr14_76204379     HCab    G    C        0      0        2 
  14 chr14_76204379     HPrz    G    C        0      0        2 
  14 chr14_76204379     ZBoe    G    C        0      0        2 
  14 chr14_76204379     ZGre    G    C        0      0        2 
  14 chr14_76204379     ZHar    G    C        0      0        2 
  14 chr14_76204379   Sample    G    C        0      0        2 
  14 chr14_76209271     AAsi    C    A        0      0        2 
  14 chr14_76209271     AKia    C    A        0      0        2 
  14 chr14_76209271     AOna    C    A        0      0        2 
  14 chr14_76209271     ASom    C    A        0      0        2 
  14 chr14_76209271     HCab    C    A        1      2        2 
  14 chr14_76209271     HPrz    C    A        1      2        2 
  14 chr14_76209271     ZBoe    C    A        0      0        2 
  14 chr14_76209271     ZGre    C    A        0      0        2 
  14 chr14_76209271     ZHar    C    A        0      0        2 
  14 chr14_76209271   Sample    C    A        0      0        2 
  14 chr14_76210626     AAsi    A    G        0      0        2 
  14 chr14_76210626     AKia    A    G        0      0        2 
  14 chr14_76210626     AOna    A    G      0.5      1        2 
  14 chr14_76210626     ASom    A    G        0      0        2 
  14 chr14_76210626     HCab    A    G        0      0        2 
  14 chr14_76210626     HPrz    A    G        0      0        2 
  14 chr14_76210626     ZBoe    A    G        0      0        2 
  14 chr14_76210626     ZGre    A    G        0      0        2 
  14 chr14_76210626     ZHar    A    G        0      0        2 
  14 chr14_76210626   Sample    A    G        0      0        2 
  14 chr14_76228603     AAsi    A    G        0      0        2 
  14 chr14_76228603     AKia    A    G        0      0        2 
  14 chr14_76228603     AOna    A    G        0      0        2 
  14 chr14_76228603     ASom    A    G        0      0        2 
  14 chr14_76228603     HCab    A    G        0      0        2 
  14 chr14_76228603     HPrz    A    G        0      0        2 
  14 chr14_76228603     ZBoe    A    G      0.5      1        2 
  14 chr14_76228603     ZGre    A    G        0      0        2 
  14 chr14_76228603     ZHar    A    G        0      0        2 
  14 chr14_76228603   Sample    A    G        0      0        2 
  14 chr14_76231490     AAsi    A    T        0      0        2 
  14 chr14_76231490     AKia    A    T        0      0        2 
  14 chr14_76231490     AOna    A    T      0.5      1        2 
  14 chr14_76231490     ASom    A    T        0      0        2 
  14 chr14_76231490     HCab    A    T        0      0        2 
  14 chr14_76231490     HPrz    A    T        0      0        2 
  14 chr14_76231490     ZBoe    A    T        0      0        2 
  14 chr14_76231490     ZGre    A    T        0      0        2 
  14 chr14_76231490     ZHar    A    T        0      0        2 
  14 chr14_76231490   Sample    A    T        0      0        2 
  14 chr14_76237414     AAsi    C    T        1      2        2 
  14 chr14_76237414     AKia    C    T        0      0        2 
  14 chr14_76237414     AOna    C    T        0      0        2 
  14 chr14_76237414     ASom    C    T        0      0        2 
  14 chr14_76237414     HCab    C    T        0      0        2 
  14 chr14_76237414     HPrz    C    T        0      0        2 
  14 chr14_76237414     ZBoe    C    T        0      0        2 
  14 chr14_76237414     ZGre    C    T        0      0        2 
  14 chr14_76237414     ZHar    C    T        0      0        2 
  14 chr14_76237414   Sample    C    T        1      2        2 
  14 chr14_76238851     AAsi    A    G        0      0        2 
  14 chr14_76238851     AKia    A    G        0      0        2 
  14 chr14_76238851     AOna    A    G        0      0        2 
  14 chr14_76238851     ASom    A    G        0      0        2 
  14 chr14_76238851     HCab    A    G        0      0        2 
  14 chr14_76238851     HPrz    A    G        0      0        2 
  14 chr14_76238851     ZBoe    A    G        1      2        2 
  14 chr14_76238851     ZGre    A    G        0      0        2 
  14 chr14_76238851     ZHar    A    G        0      0        2 
  14 chr14_76238851   Sample    A    G        0      0        2 
  14 chr14_76239147     AAsi    G    A        0      0        2 
  14 chr14_76239147     AKia    G    A        0      0        2 
  14 chr14_76239147     AOna    G    A        0      0        2 
  14 chr14_76239147     ASom    G    A        0      0        2 
  14 chr14_76239147     HCab    G    A        0      0        2 
  14 chr14_76239147     HPrz    G    A        0      0        2 
  14 chr14_76239147     ZBoe    G    A        0      0        2 
  14 chr14_76239147     ZGre    G    A        1      2        2 
  14 chr14_76239147     ZHar    G    A        0      0        2 
  14 chr14_76239147   Sample    G    A        0      0        2 
  14 chr14_76239714     AAsi    T    C        0      0        2 
  14 chr14_76239714     AKia    T    C        0      0        2 
  14 chr14_76239714     AOna    T    C      0.5      1        2 
  14 chr14_76239714     ASom    T    C        0      0        2 
  14 chr14_76239714     HCab    T    C        0      0        2 
  14 chr14_76239714     HPrz    T    C        0      0        2 
  14 chr14_76239714     ZBoe    T    C        0      0        2 
  14 chr14_76239714     ZGre    T    C        0      0        2 
  14 chr14_76239714     ZHar    T    C        1      2        2 
  14 chr14_76239714   Sample    T    C        0      0        2 
  14 chr14_76241920     AAsi    C    T        0      0        2 
  14 chr14_76241920     AKia    C    T      0.5      1        2 
  14 chr14_76241920     AOna    C    T      0.5      1        2 
  14 chr14_76241920     ASom    C    T        0      0        2 
  14 chr14_76241920     HCab    C    T        0      0        2 
  14 chr14_76241920     HPrz    C    T        0      0        2 
  14 chr14_76241920     ZBoe    C    T        0      0        2 
  14 chr14_76241920     ZGre    C    T        0      0        2 
  14 chr14_76241920     ZHar    C    T        0      0        2 
  14 chr14_76241920   Sample    C    T        0      0        2 
  14 chr14_76260999     AAsi    T    C        0      0        2 
  14 chr14_76260999     AKia    T    C        0      0        2 
  14 chr14_76260999     AOna    T    C        0      0        2 
  14 chr14_76260999     ASom    T    C        0      0        2 
  14 chr14_76260999     HCab    T    C        0      0        2 
  14 chr14_76260999     HPrz    T    C        0      0        2 
  14 chr14_76260999     ZBoe    T    C      0.5      1        2 
  14 chr14_76260999     ZGre    T    C        0      0        2 
  14 chr14_76260999     ZHar    T    C        0      0        2 
  14 chr14_76260999   Sample    T    C        0      0        2 
  14 chr14_76264656     AAsi    C    T        0      0        2 
  14 chr14_76264656     AKia    C    T      0.5      1        2 
  14 chr14_76264656     AOna    C    T        0      0        2 
  14 chr14_76264656     ASom    C    T        0      0        2 
  14 chr14_76264656     HCab    C    T        0      0        2 
  14 chr14_76264656     HPrz    C    T        0      0        2 
  14 chr14_76264656     ZBoe    C    T        0      0        2 
  14 chr14_76264656     ZGre    C    T        0      0        2 
  14 chr14_76264656     ZHar    C    T        0      0        2 
  14 chr14_76264656   Sample    C    T        0      0        2 
  14 chr14_76275496     AAsi    T    C        0      0        2 
  14 chr14_76275496     AKia    T    C        0      0        2 
  14 chr14_76275496     AOna    T    C        0      0        2 
  14 chr14_76275496     ASom    T    C        0      0        2 
  14 chr14_76275496     HCab    T    C        0      0        2 
  14 chr14_76275496     HPrz    T    C        0      0        2 
  14 chr14_76275496     ZBoe    T    C        1      2        2 
  14 chr14_76275496     ZGre    T    C      0.5      1        2 
  14 chr14_76275496     ZHar    T    C        0      0        2 
  14 chr14_76275496   Sample    T    C        0      0        2 
  14 chr14_76286747     AAsi    G    C        0      0        2 
  14 chr14_76286747     AKia    G    C        0      0        2 
  14 chr14_76286747     AOna    G    C      0.5      1        2 
  14 chr14_76286747     ASom    G    C        0      0        2 
  14 chr14_76286747     HCab    G    C        0      0        2 
  14 chr14_76286747     HPrz    G    C        0      0        2 
  14 chr14_76286747     ZBoe    G    C        0      0        2 
  14 chr14_76286747     ZGre    G    C        0      0        2 
  14 chr14_76286747     ZHar    G    C        0      0        2 
  14 chr14_76286747   Sample    G    C        0      0        2 
  14 chr14_76290590     AAsi    C    G        0      0        2 
  14 chr14_76290590     AKia    C    G        0      0        2 
  14 chr14_76290590     AOna    C    G        0      0        2 
  14 chr14_76290590     ASom    C    G        0      0        2 
  14 chr14_76290590     HCab    C    G        0      0        2 
  14 chr14_76290590     HPrz    C    G        0      0        2 
  14 chr14_76290590     ZBoe    C    G        0      0        2 
  14 chr14_76290590     ZGre    C    G      0.5      1        2 
  14 chr14_76290590     ZHar    C    G        0      0        2 
  14 chr14_76290590   Sample    C    G        0      0        2 
  14 chr14_76291006     AAsi    A    G        0      0        2 
  14 chr14_76291006     AKia    A    G        0      0        2 
  14 chr14_76291006     AOna    A    G        0      0        2 
  14 chr14_76291006     ASom    A    G        0      0        2 
  14 chr14_76291006     HCab    A    G      0.5      1        2 
  14 chr14_76291006     HPrz    A    G        0      0        2 
  14 chr14_76291006     ZBoe    A    G        0      0        2 
  14 chr14_76291006     ZGre    A    G        0      0        2 
  14 chr14_76291006     ZHar    A    G        0      0        2 
  14 chr14_76291006   Sample    A    G        0      0        2 
  14 chr14_76293412     AAsi    C    T        1      2        2 
  14 chr14_76293412     AKia    C    T      0.5      1        2 
  14 chr14_76293412     AOna    C    T      0.5      1        2 
  14 chr14_76293412     ASom    C    T        1      2        2 
  14 chr14_76293412     HCab    C    T        0      0        2 
  14 chr14_76293412     HPrz    C    T        0      0        2 
  14 chr14_76293412     ZBoe    C    T        0      0        2 
  14 chr14_76293412     ZGre    C    T        0      0        2 
  14 chr14_76293412     ZHar    C    T        0      0        2 
  14 chr14_76293412   Sample    C    T        1      2        2 
  14 chr14_76294996     AAsi    G    A        0      0        2 
  14 chr14_76294996     AKia    G    A      0.5      1        2 
  14 chr14_76294996     AOna    G    A      0.5      1        2 
  14 chr14_76294996     ASom    G    A        0      0        2 
  14 chr14_76294996     HCab    G    A        0      0        2 
  14 chr14_76294996     HPrz    G    A        0      0        2 
  14 chr14_76294996     ZBoe    G    A        0      0        2 
  14 chr14_76294996     ZGre    G    A        0      0        2 
  14 chr14_76294996     ZHar    G    A        0      0        2 
  14 chr14_76294996   Sample    G    A        0      0        2 
  14 chr14_76295986     AAsi    T    C        0      0        2 
  14 chr14_76295986     AKia    T    C        0      0        2 
  14 chr14_76295986     AOna    T    C        0      0        2 
  14 chr14_76295986     ASom    T    C        0      0        2 
  14 chr14_76295986     HCab    T    C        1      2        2 
  14 chr14_76295986     HPrz    T    C        1      2        2 
  14 chr14_76295986     ZBoe    T    C        0      0        2 
  14 chr14_76295986     ZGre    T    C        0      0        2 
  14 chr14_76295986     ZHar    T    C        0      0        2 
  14 chr14_76295986   Sample    T    C        0      0        2 
  14 chr14_76296066     AAsi    A    C        0      0        2 
  14 chr14_76296066     AKia    A    C        0      0        2 
  14 chr14_76296066     AOna    A    C      0.5      1        2 
  14 chr14_76296066     ASom    A    C        0      0        2 
  14 chr14_76296066     HCab    A    C        0      0        2 
  14 chr14_76296066     HPrz    A    C        0      0        2 
  14 chr14_76296066     ZBoe    A    C        0      0        2 
  14 chr14_76296066     ZGre    A    C        0      0        2 
  14 chr14_76296066     ZHar    A    C        0      0        2 
  14 chr14_76296066   Sample    A    C        0      0        2 
  14 chr14_76296469     AAsi    G    T        0      0        2 
  14 chr14_76296469     AKia    G    T        0      0        2 
  14 chr14_76296469     AOna    G    T        0      0        2 
  14 chr14_76296469     ASom    G    T        0      0        2 
  14 chr14_76296469     HCab    G    T        0      0        2 
  14 chr14_76296469     HPrz    G    T        0      0        2 
  14 chr14_76296469     ZBoe    G    T        0      0        2 
  14 chr14_76296469     ZGre    G    T      0.5      1        2 
  14 chr14_76296469     ZHar    G    T        0      0        2 
  14 chr14_76296469   Sample    G    T        0      0        2 
  14 chr14_76307763     AAsi    G    C        0      0        2 
  14 chr14_76307763     AKia    G    C        0      0        2 
  14 chr14_76307763     AOna    G    C        0      0        2 
  14 chr14_76307763     ASom    G    C        0      0        2 
  14 chr14_76307763     HCab    G    C      0.5      1        2 
  14 chr14_76307763     HPrz    G    C        0      0        2 
  14 chr14_76307763     ZBoe    G    C        0      0        2 
  14 chr14_76307763     ZGre    G    C        0      0        2 
  14 chr14_76307763     ZHar    G    C        0      0        2 
  14 chr14_76307763   Sample    G    C        0      0        2 
  14 chr14_76312626     AAsi    C    T        0      0        2 
  14 chr14_76312626     AKia    C    T        0      0        2 
  14 chr14_76312626     AOna    C    T        0      0        2 
  14 chr14_76312626     ASom    C    T        0      0        2 
  14 chr14_76312626     HCab    C    T        0      0        2 
  14 chr14_76312626     HPrz    C    T        0      0        2 
  14 chr14_76312626     ZBoe    C    T        0      0        2 
  14 chr14_76312626     ZGre    C    T        0      0        2 
  14 chr14_76312626     ZHar    C    T      0.5      1        2 
  14 chr14_76312626   Sample    C    T        0      0        2 
  14 chr14_76326167     AAsi    T    C        0      0        2 
  14 chr14_76326167     AKia    T    C        0      0        2 
  14 chr14_76326167     AOna    T    C        0      0        2 
  14 chr14_76326167     ASom    T    C        0      0        2 
  14 chr14_76326167     HCab    T    C        0      0        2 
  14 chr14_76326167     HPrz    T    C      0.5      1        2 
  14 chr14_76326167     ZBoe    T    C        0      0        2 
  14 chr14_76326167     ZGre    T    C        0      0        2 
  14 chr14_76326167     ZHar    T    C        0      0        2 
  14 chr14_76326167   Sample    T    C        0      0        2 
  14 chr14_76333848     AAsi    T    C        0      0        2 
  14 chr14_76333848     AKia    T    C        0      0        2 
  14 chr14_76333848     AOna    T    C        0      0        2 
  14 chr14_76333848     ASom    T    C        0      0        2 
  14 chr14_76333848     HCab    T    C        1      2        2 
  14 chr14_76333848     HPrz    T    C        1      2        2 
  14 chr14_76333848     ZBoe    T    C        0      0        2 
  14 chr14_76333848     ZGre    T    C        0      0        2 
  14 chr14_76333848     ZHar    T    C        0      0        2 
  14 chr14_76333848   Sample    T    C        0      0        2 
  14 chr14_76338141     AAsi    A    G        0      0        2 
  14 chr14_76338141     AKia    A    G        0      0        2 
  14 chr14_76338141     AOna    A    G      0.5      1        2 
  14 chr14_76338141     ASom    A    G        0      0        2 
  14 chr14_76338141     HCab    A    G        0      0        2 
  14 chr14_76338141     HPrz    A    G        0      0        2 
  14 chr14_76338141     ZBoe    A    G        0      0        2 
  14 chr14_76338141     ZGre    A    G        0      0        2 
  14 chr14_76338141     ZHar    A    G        0      0        2 
  14 chr14_76338141   Sample    A    G        0      0        2 
  14 chr14_76351228     AAsi    T    C        0      0        2 
  14 chr14_76351228     AKia    T    C        0      0        2 
  14 chr14_76351228     AOna    T    C        0      0        2 
  14 chr14_76351228     ASom    T    C        0      0        2 
  14 chr14_76351228     HCab    T    C        0      0        2 
  14 chr14_76351228     HPrz    T    C        0      0        2 
  14 chr14_76351228     ZBoe    T    C        0      0        2 
  14 chr14_76351228     ZGre    T    C        0      0        2 
  14 chr14_76351228     ZHar    T    C      0.5      1        2 
  14 chr14_76351228   Sample    T    C        0      0        2 
  14 chr14_76351751     AAsi    T    A        0      0        2 
  14 chr14_76351751     AKia    T    A        0      0        2 
  14 chr14_76351751     AOna    T    A      0.5      1        2 
  14 chr14_76351751     ASom    T    A        0      0        2 
  14 chr14_76351751     HCab    T    A        0      0        2 
  14 chr14_76351751     HPrz    T    A        0      0        2 
  14 chr14_76351751     ZBoe    T    A        0      0        2 
  14 chr14_76351751     ZGre    T    A        0      0        2 
  14 chr14_76351751     ZHar    T    A        0      0        2 
  14 chr14_76351751   Sample    T    A        0      0        2 
  14 chr14_76355018     AAsi    A    G        0      0        2 
  14 chr14_76355018     AKia    A    G        0      0        2 
  14 chr14_76355018     AOna    A    G        0      0        2 
  14 chr14_76355018     ASom    A    G        0      0        2 
  14 chr14_76355018     HCab    A    G        0      0        2 
  14 chr14_76355018     HPrz    A    G      0.5      1        2 
  14 chr14_76355018     ZBoe    A    G        0      0        2 
  14 chr14_76355018     ZGre    A    G        0      0        2 
  14 chr14_76355018     ZHar    A    G        0      0        2 
  14 chr14_76355018   Sample    A    G        0      0        2 
  14 chr14_76367208     AAsi    A    G        0      0        2 
  14 chr14_76367208     AKia    A    G        0      0        2 
  14 chr14_76367208     AOna    A    G        0      0        2 
  14 chr14_76367208     ASom    A    G        0      0        2 
  14 chr14_76367208     HCab    A    G        0      0        2 
  14 chr14_76367208     HPrz    A    G        0      0        2 
  14 chr14_76367208     ZBoe    A    G        0      0        2 
  14 chr14_76367208     ZGre    A    G        0      0        2 
  14 chr14_76367208     ZHar    A    G        1      2        2 
  14 chr14_76367208   Sample    A    G        0      0        2 
  14 chr14_76367838     AAsi    C    G        0      0        2 
  14 chr14_76367838     AKia    C    G        0      0        2 
  14 chr14_76367838     AOna    C    G        0      0        2 
  14 chr14_76367838     ASom    C    G        0      0        2 
  14 chr14_76367838     HCab    C    G        1      2        2 
  14 chr14_76367838     HPrz    C    G        1      2        2 
  14 chr14_76367838     ZBoe    C    G        0      0        2 
  14 chr14_76367838     ZGre    C    G        0      0        2 
  14 chr14_76367838     ZHar    C    G        0      0        2 
  14 chr14_76367838   Sample    C    G        0      0        2 
  14 chr14_76368443     AAsi    A    G        0      0        2 
  14 chr14_76368443     AKia    A    G        0      0        2 
  14 chr14_76368443     AOna    A    G        0      0        2 
  14 chr14_76368443     ASom    A    G        0      0        2 
  14 chr14_76368443     HCab    A    G        0      0        2 
  14 chr14_76368443     HPrz    A    G        0      0        2 
  14 chr14_76368443     ZBoe    A    G        1      2        2 
  14 chr14_76368443     ZGre    A    G        0      0        2 
  14 chr14_76368443     ZHar    A    G        0      0        2 
  14 chr14_76368443   Sample    A    G        0      0        2 
  14 chr14_76376692     AAsi    T    C        0      0        2 
  14 chr14_76376692     AKia    T    C        0      0        2 
  14 chr14_76376692     AOna    T    C        0      0        2 
  14 chr14_76376692     ASom    T    C        0      0        2 
  14 chr14_76376692     HCab    T    C        0      0        2 
  14 chr14_76376692     HPrz    T    C        0      0        2 
  14 chr14_76376692     ZBoe    T    C        0      0        2 
  14 chr14_76376692     ZGre    T    C        1      2        2 
  14 chr14_76376692     ZHar    T    C        0      0        2 
  14 chr14_76376692   Sample    T    C        0      0        2 
  14 chr14_76383370     AAsi    G    T        0      0        2 
  14 chr14_76383370     AKia    G    T        0      0        2 
  14 chr14_76383370     AOna    G    T        0      0        2 
  14 chr14_76383370     ASom    G    T        0      0        2 
  14 chr14_76383370     HCab    G    T        1      2        2 
  14 chr14_76383370     HPrz    G    T        1      2        2 
  14 chr14_76383370     ZBoe    G    T        0      0        2 
  14 chr14_76383370     ZGre    G    T        0      0        2 
  14 chr14_76383370     ZHar    G    T        0      0        2 
  14 chr14_76383370   Sample    G    T        0      0        2 
  14 chr14_76390270     AAsi    A    G        0      0        2 
  14 chr14_76390270     AKia    A    G        0      0        2 
  14 chr14_76390270     AOna    A    G        0      0        2 
  14 chr14_76390270     ASom    A    G        0      0        2 
  14 chr14_76390270     HCab    A    G        1      2        2 
  14 chr14_76390270     HPrz    A    G        1      2        2 
  14 chr14_76390270     ZBoe    A    G        0      0        2 
  14 chr14_76390270     ZGre    A    G        0      0        2 
  14 chr14_76390270     ZHar    A    G        0      0        2 
  14 chr14_76390270   Sample    A    G        0      0        2 
  14 chr14_76392055     AAsi    T    A        0      0        2 
  14 chr14_76392055     AKia    T    A        0      0        2 
  14 chr14_76392055     AOna    T    A        0      0        2 
  14 chr14_76392055     ASom    T    A        0      0        2 
  14 chr14_76392055     HCab    T    A        1      2        2 
  14 chr14_76392055     HPrz    T    A        1      2        2 
  14 chr14_76392055     ZBoe    T    A        0      0        2 
  14 chr14_76392055     ZGre    T    A        0      0        2 
  14 chr14_76392055     ZHar    T    A        0      0        2 
  14 chr14_76392055   Sample    T    A        0      0        2 
  14 chr14_76393816     AAsi    G    T        0      0        2 
  14 chr14_76393816     AKia    G    T        0      0        2 
  14 chr14_76393816     AOna    G    T        0      0        2 
  14 chr14_76393816     ASom    G    T        0      0        2 
  14 chr14_76393816     HCab    G    T        0      0        2 
  14 chr14_76393816     HPrz    G    T        0      0        2 
  14 chr14_76393816     ZBoe    G    T        0      0        2 
  14 chr14_76393816     ZGre    G    T        1      2        2 
  14 chr14_76393816     ZHar    G    T        0      0        2 
  14 chr14_76393816   Sample    G    T        0      0        2 
  14 chr14_76395165     AAsi    A    G        0      0        2 
  14 chr14_76395165     AKia    A    G        0      0        2 
  14 chr14_76395165     AOna    A    G        0      0        2 
  14 chr14_76395165     ASom    A    G        0      0        2 
  14 chr14_76395165     HCab    A    G        1      2        2 
  14 chr14_76395165     HPrz    A    G        1      2        2 
  14 chr14_76395165     ZBoe    A    G        0      0        2 
  14 chr14_76395165     ZGre    A    G        0      0        2 
  14 chr14_76395165     ZHar    A    G        0      0        2 
  14 chr14_76395165   Sample    A    G        0      0        2 
  14 chr14_76398987     AAsi    G    A        0      0        2 
  14 chr14_76398987     AKia    G    A        0      0        2 
  14 chr14_76398987     AOna    G    A      0.5      1        2 
  14 chr14_76398987     ASom    G    A        0      0        2 
  14 chr14_76398987     HCab    G    A        0      0        2 
  14 chr14_76398987     HPrz    G    A        0      0        2 
  14 chr14_76398987     ZBoe    G    A        0      0        2 
  14 chr14_76398987     ZGre    G    A        0      0        2 
  14 chr14_76398987     ZHar    G    A        0      0        2 
  14 chr14_76398987   Sample    G    A        0      0        2 
  14 chr14_76399858     AAsi    A    G        1      2        2 
  14 chr14_76399858     AKia    A    G        0      0        2 
  14 chr14_76399858     AOna    A    G        0      0        2 
  14 chr14_76399858     ASom    A    G        1      2        2 
  14 chr14_76399858     HCab    A    G        0      0        2 
  14 chr14_76399858     HPrz    A    G        0      0        2 
  14 chr14_76399858     ZBoe    A    G        0      0        2 
  14 chr14_76399858     ZGre    A    G        0      0        2 
  14 chr14_76399858     ZHar    A    G        0      0        2 
  14 chr14_76399858   Sample    A    G        1      2        2 
  14 chr14_76402998     AAsi    G    A        0      0        2 
  14 chr14_76402998     AKia    G    A        1      2        2 
  14 chr14_76402998     AOna    G    A      0.5      1        2 
  14 chr14_76402998     ASom    G    A        0      0        2 
  14 chr14_76402998     HCab    G    A        0      0        2 
  14 chr14_76402998     HPrz    G    A        0      0        2 
  14 chr14_76402998     ZBoe    G    A        0      0        2 
  14 chr14_76402998     ZGre    G    A        0      0        2 
  14 chr14_76402998     ZHar    G    A        0      0        2 
  14 chr14_76402998   Sample    G    A        0      0        2 
  14 chr14_76411633     AAsi    C    A        0      0        2 
  14 chr14_76411633     AKia    C    A        0      0        2 
  14 chr14_76411633     AOna    C    A        0      0        2 
  14 chr14_76411633     ASom    C    A        0      0        2 
  14 chr14_76411633     HCab    C    A      0.5      1        2 
  14 chr14_76411633     HPrz    C    A        0      0        2 
  14 chr14_76411633     ZBoe    C    A        0      0        2 
  14 chr14_76411633     ZGre    C    A        0      0        2 
  14 chr14_76411633     ZHar    C    A        0      0        2 
  14 chr14_76411633   Sample    C    A        0      0        2 
  14 chr14_76417387     AAsi    T    C        0      0        2 
  14 chr14_76417387     AKia    T    C        0      0        2 
  14 chr14_76417387     AOna    T    C        0      0        2 
  14 chr14_76417387     ASom    T    C        0      0        2 
  14 chr14_76417387     HCab    T    C        1      2        2 
  14 chr14_76417387     HPrz    T    C        1      2        2 
  14 chr14_76417387     ZBoe    T    C        0      0        2 
  14 chr14_76417387     ZGre    T    C        0      0        2 
  14 chr14_76417387     ZHar    T    C        0      0        2 
  14 chr14_76417387   Sample    T    C        0      0        2 
  14 chr14_76425752     AAsi    A    G        0      0        2 
  14 chr14_76425752     AKia    A    G        0      0        2 
  14 chr14_76425752     AOna    A    G        0      0        2 
  14 chr14_76425752     ASom    A    G        0      0        2 
  14 chr14_76425752     HCab    A    G      0.5      1        2 
  14 chr14_76425752     HPrz    A    G        0      0        2 
  14 chr14_76425752     ZBoe    A    G        0      0        2 
  14 chr14_76425752     ZGre    A    G        0      0        2 
  14 chr14_76425752     ZHar    A    G        0      0        2 
  14 chr14_76425752   Sample    A    G        0      0        2 
  14 chr14_76426078     AAsi    T    C        1      2        2 
  14 chr14_76426078     AKia    T    C        1      2        2 
  14 chr14_76426078     AOna    T    C        1      2        2 
  14 chr14_76426078     ASom    T    C        1      2        2 
  14 chr14_76426078     HCab    T    C        0      0        2 
  14 chr14_76426078     HPrz    T    C        0      0        2 
  14 chr14_76426078     ZBoe    T    C        0      0        2 
  14 chr14_76426078     ZGre    T    C        0      0        2 
  14 chr14_76426078     ZHar    T    C        0      0        2 
  14 chr14_76426078   Sample    T    C        1      2        2 
  14 chr14_76430594     AAsi    C    T        0      0        2 
  14 chr14_76430594     AKia    C    T        0      0        2 
  14 chr14_76430594     AOna    C    T        0      0        2 
  14 chr14_76430594     ASom    C    T        0      0        2 
  14 chr14_76430594     HCab    C    T        0      0        2 
  14 chr14_76430594     HPrz    C    T      0.5      1        2 
  14 chr14_76430594     ZBoe    C    T        0      0        2 
  14 chr14_76430594     ZGre    C    T        0      0        2 
  14 chr14_76430594     ZHar    C    T        0      0        2 
  14 chr14_76430594   Sample    C    T        0      0        2 
  14 chr14_76436205     AAsi    C    T        0      0        2 
  14 chr14_76436205     AKia    C    T        0      0        2 
  14 chr14_76436205     AOna    C    T        0      0        2 
  14 chr14_76436205     ASom    C    T        0      0        2 
  14 chr14_76436205     HCab    C    T        0      0        2 
  14 chr14_76436205     HPrz    C    T      0.5      1        2 
  14 chr14_76436205     ZBoe    C    T        0      0        2 
  14 chr14_76436205     ZGre    C    T        0      0        2 
  14 chr14_76436205     ZHar    C    T        0      0        2 
  14 chr14_76436205   Sample    C    T        0      0        2 
  14 chr14_76447438     AAsi    T    G        0      0        2 
  14 chr14_76447438     AKia    T    G        0      0        2 
  14 chr14_76447438     AOna    T    G        0      0        2 
  14 chr14_76447438     ASom    T    G        0      0        2 
  14 chr14_76447438     HCab    T    G        0      0        2 
  14 chr14_76447438     HPrz    T    G        0      0        2 
  14 chr14_76447438     ZBoe    T    G        1      2        2 
  14 chr14_76447438     ZGre    T    G        1      2        2 
  14 chr14_76447438     ZHar    T    G        0      0        2 
  14 chr14_76447438   Sample    T    G        0      0        2 
  14 chr14_76454923     AAsi    C    A        0      0        2 
  14 chr14_76454923     AKia    C    A        0      0        2 
  14 chr14_76454923     AOna    C    A        0      0        2 
  14 chr14_76454923     ASom    C    A        0      0        2 
  14 chr14_76454923     HCab    C    A        0      0        2 
  14 chr14_76454923     HPrz    C    A        0      0        2 
  14 chr14_76454923     ZBoe    C    A        1      2        2 
  14 chr14_76454923     ZGre    C    A        0      0        2 
  14 chr14_76454923     ZHar    C    A        0      0        2 
  14 chr14_76454923   Sample    C    A        0      0        2 
  14 chr14_76457396     AAsi    C    G        0      0        2 
  14 chr14_76457396     AKia    C    G        0      0        2 
  14 chr14_76457396     AOna    C    G        0      0        2 
  14 chr14_76457396     ASom    C    G        0      0        2 
  14 chr14_76457396     HCab    C    G        1      2        2 
  14 chr14_76457396     HPrz    C    G        1      2        2 
  14 chr14_76457396     ZBoe    C    G        0      0        2 
  14 chr14_76457396     ZGre    C    G        0      0        2 
  14 chr14_76457396     ZHar    C    G        0      0        2 
  14 chr14_76457396   Sample    C    G        0      0        2 
  14 chr14_76458575     AAsi    C    T        0      0        2 
  14 chr14_76458575     AKia    C    T        0      0        2 
  14 chr14_76458575     AOna    C    T        0      0        2 
  14 chr14_76458575     ASom    C    T        0      0        2 
  14 chr14_76458575     HCab    C    T        1      2        2 
  14 chr14_76458575     HPrz    C    T        1      2        2 
  14 chr14_76458575     ZBoe    C    T        0      0        2 
  14 chr14_76458575     ZGre    C    T        0      0        2 
  14 chr14_76458575     ZHar    C    T        0      0        2 
  14 chr14_76458575   Sample    C    T        0      0        2 
  14 chr14_76458813     AAsi    G    A        0      0        2 
  14 chr14_76458813     AKia    G    A        0      0        2 
  14 chr14_76458813     AOna    G    A      0.5      1        2 
  14 chr14_76458813     ASom    G    A        0      0        2 
  14 chr14_76458813     HCab    G    A        0      0        2 
  14 chr14_76458813     HPrz    G    A        0      0        2 
  14 chr14_76458813     ZBoe    G    A        0      0        2 
  14 chr14_76458813     ZGre    G    A        0      0        2 
  14 chr14_76458813     ZHar    G    A        0      0        2 
  14 chr14_76458813   Sample    G    A        0      0        2 
  14 chr14_76471918     AAsi    A    C        0      0        2 
  14 chr14_76471918     AKia    A    C        1      2        2 
  14 chr14_76471918     AOna    A    C        1      2        2 
  14 chr14_76471918     ASom    A    C        0      0        2 
  14 chr14_76471918     HCab    A    C        0      0        2 
  14 chr14_76471918     HPrz    A    C        0      0        2 
  14 chr14_76471918     ZBoe    A    C        0      0        2 
  14 chr14_76471918     ZGre    A    C        0      0        2 
  14 chr14_76471918     ZHar    A    C        0      0        2 
  14 chr14_76471918   Sample    A    C        0      0        2 
  14 chr14_76473544     AAsi    A    G        0      0        2 
  14 chr14_76473544     AKia    A    G        0      0        2 
  14 chr14_76473544     AOna    A    G        0      0        2 
  14 chr14_76473544     ASom    A    G        0      0        2 
  14 chr14_76473544     HCab    A    G        1      2        2 
  14 chr14_76473544     HPrz    A    G        1      2        2 
  14 chr14_76473544     ZBoe    A    G        0      0        2 
  14 chr14_76473544     ZGre    A    G        0      0        2 
  14 chr14_76473544     ZHar    A    G        0      0        2 
  14 chr14_76473544   Sample    A    G        0      0        2 
  14 chr14_76474701     AAsi    C    T        0      0        2 
  14 chr14_76474701     AKia    C    T        1      2        2 
  14 chr14_76474701     AOna    C    T        0      0        2 
  14 chr14_76474701     ASom    C    T        0      0        2 
  14 chr14_76474701     HCab    C    T        0      0        2 
  14 chr14_76474701     HPrz    C    T        0      0        2 
  14 chr14_76474701     ZBoe    C    T        0      0        2 
  14 chr14_76474701     ZGre    C    T        0      0        2 
  14 chr14_76474701     ZHar    C    T        0      0        2 
  14 chr14_76474701   Sample    C    T        0      0        2 
  14 chr14_76476353     AAsi    C    G        1      2        2 
  14 chr14_76476353     AKia    C    G        0      0        2 
  14 chr14_76476353     AOna    C    G        0      0        2 
  14 chr14_76476353     ASom    C    G        0      0        2 
  14 chr14_76476353     HCab    C    G        0      0        2 
  14 chr14_76476353     HPrz    C    G        0      0        2 
  14 chr14_76476353     ZBoe    C    G        0      0        2 
  14 chr14_76476353     ZGre    C    G        0      0        2 
  14 chr14_76476353     ZHar    C    G        0      0        2 
  14 chr14_76476353   Sample    C    G        1      2        2 
  14 chr14_76480451     AAsi    C    T        0      0        2 
  14 chr14_76480451     AKia    C    T        0      0        2 
  14 chr14_76480451     AOna    C    T        0      0        2 
  14 chr14_76480451     ASom    C    T        1      2        2 
  14 chr14_76480451     HCab    C    T        0      0        2 
  14 chr14_76480451     HPrz    C    T        0      0        2 
  14 chr14_76480451     ZBoe    C    T        0      0        2 
  14 chr14_76480451     ZGre    C    T        0      0        2 
  14 chr14_76480451     ZHar    C    T        0      0        2 
  14 chr14_76480451   Sample    C    T        0      0        2 
  14 chr14_76489362     AAsi    A    G        0      0        2 
  14 chr14_76489362     AKia    A    G        0      0        2 
  14 chr14_76489362     AOna    A    G        0      0        2 
  14 chr14_76489362     ASom    A    G        0      0        2 
  14 chr14_76489362     HCab    A    G        0      0        2 
  14 chr14_76489362     HPrz    A    G        0      0        2 
  14 chr14_76489362     ZBoe    A    G        0      0        2 
  14 chr14_76489362     ZGre    A    G      0.5      1        2 
  14 chr14_76489362     ZHar    A    G        0      0        2 
  14 chr14_76489362   Sample    A    G        0      0        2 
  14 chr14_76494084     AAsi    A    G        0      0        2 
  14 chr14_76494084     AKia    A    G      0.5      1        2 
  14 chr14_76494084     AOna    A    G        0      0        2 
  14 chr14_76494084     ASom    A    G        0      0        2 
  14 chr14_76494084     HCab    A    G        0      0        2 
  14 chr14_76494084     HPrz    A    G        0      0        2 
  14 chr14_76494084     ZBoe    A    G        0      0        2 
  14 chr14_76494084     ZGre    A    G        0      0        2 
  14 chr14_76494084     ZHar    A    G        0      0        2 
  14 chr14_76494084   Sample    A    G        0      0        2 
  14 chr14_76495072     AAsi    A    T        0      0        2 
  14 chr14_76495072     AKia    A    T        0      0        2 
  14 chr14_76495072     AOna    A    T        0      0        2 
  14 chr14_76495072     ASom    A    T        0      0        2 
  14 chr14_76495072     HCab    A    T        0      0        2 
  14 chr14_76495072     HPrz    A    T      0.5      1        2 
  14 chr14_76495072     ZBoe    A    T        0      0        2 
  14 chr14_76495072     ZGre    A    T        0      0        2 
  14 chr14_76495072     ZHar    A    T        0      0        2 
  14 chr14_76495072   Sample    A    T        0      0        2 
  14 chr14_76495598     AAsi    A    G        0      0        2 
  14 chr14_76495598     AKia    A    G        0      0        2 
  14 chr14_76495598     AOna    A    G        0      0        2 
  14 chr14_76495598     ASom    A    G        0      0        2 
  14 chr14_76495598     HCab    A    G        1      2        2 
  14 chr14_76495598     HPrz    A    G        1      2        2 
  14 chr14_76495598     ZBoe    A    G        0      0        2 
  14 chr14_76495598     ZGre    A    G        0      0        2 
  14 chr14_76495598     ZHar    A    G        0      0        2 
  14 chr14_76495598   Sample    A    G        0      0        2 
  14 chr14_76497844     AAsi    A    T        0      0        2 
  14 chr14_76497844     AKia    A    T        0      0        2 
  14 chr14_76497844     AOna    A    T        0      0        2 
  14 chr14_76497844     ASom    A    T        0      0        2 
  14 chr14_76497844     HCab    A    T        1      2        2 
  14 chr14_76497844     HPrz    A    T        1      2        2 
  14 chr14_76497844     ZBoe    A    T        0      0        2 
  14 chr14_76497844     ZGre    A    T        0      0        2 
  14 chr14_76497844     ZHar    A    T        0      0        2 
  14 chr14_76497844   Sample    A    T        0      0        2 
  14 chr14_76499610     AAsi    T    C        0      0        2 
  14 chr14_76499610     AKia    T    C        0      0        2 
  14 chr14_76499610     AOna    T    C        1      2        2 
  14 chr14_76499610     ASom    T    C        0      0        2 
  14 chr14_76499610     HCab    T    C        0      0        2 
  14 chr14_76499610     HPrz    T    C        0      0        2 
  14 chr14_76499610     ZBoe    T    C        0      0        2 
  14 chr14_76499610     ZGre    T    C        0      0        2 
  14 chr14_76499610     ZHar    T    C        0      0        2 
  14 chr14_76499610   Sample    T    C        0      0        2 
  14 chr14_76501458     AAsi    C    T        0      0        2 
  14 chr14_76501458     AKia    C    T        0      0        2 
  14 chr14_76501458     AOna    C    T        0      0        2 
  14 chr14_76501458     ASom    C    T        0      0        2 
  14 chr14_76501458     HCab    C    T      0.5      1        2 
  14 chr14_76501458     HPrz    C    T        0      0        2 
  14 chr14_76501458     ZBoe    C    T        0      0        2 
  14 chr14_76501458     ZGre    C    T        0      0        2 
  14 chr14_76501458     ZHar    C    T        0      0        2 
  14 chr14_76501458   Sample    C    T        0      0        2 
  14 chr14_76506994     AAsi    C    T        0      0        2 
  14 chr14_76506994     AKia    C    T        0      0        2 
  14 chr14_76506994     AOna    C    T        0      0        2 
  14 chr14_76506994     ASom    C    T        0      0        2 
  14 chr14_76506994     HCab    C    T        0      0        2 
  14 chr14_76506994     HPrz    C    T        0      0        2 
  14 chr14_76506994     ZBoe    C    T        0      0        2 
  14 chr14_76506994     ZGre    C    T        0      0        2 
  14 chr14_76506994     ZHar    C    T        1      2        2 
  14 chr14_76506994   Sample    C    T        0      0        2 
  14 chr14_76514846     AAsi    C    T        0      0        2 
  14 chr14_76514846     AKia    C    T      0.5      1        2 
  14 chr14_76514846     AOna    C    T        0      0        2 
  14 chr14_76514846     ASom    C    T        0      0        2 
  14 chr14_76514846     HCab    C    T        0      0        2 
  14 chr14_76514846     HPrz    C    T        0      0        2 
  14 chr14_76514846     ZBoe    C    T        0      0        2 
  14 chr14_76514846     ZGre    C    T        0      0        2 
  14 chr14_76514846     ZHar    C    T        0      0        2 
  14 chr14_76514846   Sample    C    T        0      0        2 
  14 chr14_76525988     AAsi    G    A        0      0        2 
  14 chr14_76525988     AKia    G    A        0      0        2 
  14 chr14_76525988     AOna    G    A        0      0        2 
  14 chr14_76525988     ASom    G    A        0      0        2 
  14 chr14_76525988     HCab    G    A        0      0        2 
  14 chr14_76525988     HPrz    G    A        0      0        2 
  14 chr14_76525988     ZBoe    G    A      0.5      1        2 
  14 chr14_76525988     ZGre    G    A        1      2        2 
  14 chr14_76525988     ZHar    G    A        0      0        2 
  14 chr14_76525988   Sample    G    A        0      0        2 
  14 chr14_76528049     AAsi    C    T        0      0        2 
  14 chr14_76528049     AKia    C    T      0.5      1        2 
  14 chr14_76528049     AOna    C    T        0      0        2 
  14 chr14_76528049     ASom    C    T        0      0        2 
  14 chr14_76528049     HCab    C    T        0      0        2 
  14 chr14_76528049     HPrz    C    T        0      0        2 
  14 chr14_76528049     ZBoe    C    T        0      0        2 
  14 chr14_76528049     ZGre    C    T        0      0        2 
  14 chr14_76528049     ZHar    C    T        0      0        2 
  14 chr14_76528049   Sample    C    T        0      0        2 
  14 chr14_76529674     AAsi    C    T        0      0        2 
  14 chr14_76529674     AKia    C    T        0      0        2 
  14 chr14_76529674     AOna    C    T        0      0        2 
  14 chr14_76529674     ASom    C    T        0      0        2 
  14 chr14_76529674     HCab    C    T        0      0        2 
  14 chr14_76529674     HPrz    C    T      0.5      1        2 
  14 chr14_76529674     ZBoe    C    T        0      0        2 
  14 chr14_76529674     ZGre    C    T        0      0        2 
  14 chr14_76529674     ZHar    C    T        0      0        2 
  14 chr14_76529674   Sample    C    T        0      0        2 
  14 chr14_76535730     AAsi    G    C        0      0        2 
  14 chr14_76535730     AKia    G    C        0      0        2 
  14 chr14_76535730     AOna    G    C        0      0        2 
  14 chr14_76535730     ASom    G    C        0      0        2 
  14 chr14_76535730     HCab    G    C        1      2        2 
  14 chr14_76535730     HPrz    G    C        1      2        2 
  14 chr14_76535730     ZBoe    G    C        0      0        2 
  14 chr14_76535730     ZGre    G    C        0      0        2 
  14 chr14_76535730     ZHar    G    C        0      0        2 
  14 chr14_76535730   Sample    G    C        0      0        2 
  14 chr14_76544590     AAsi    G    A        0      0        2 
  14 chr14_76544590     AKia    G    A      0.5      1        2 
  14 chr14_76544590     AOna    G    A        0      0        2 
  14 chr14_76544590     ASom    G    A        0      0        2 
  14 chr14_76544590     HCab    G    A        0      0        2 
  14 chr14_76544590     HPrz    G    A        0      0        2 
  14 chr14_76544590     ZBoe    G    A        0      0        2 
  14 chr14_76544590     ZGre    G    A        0      0        2 
  14 chr14_76544590     ZHar    G    A        0      0        2 
  14 chr14_76544590   Sample    G    A        0      0        2 
  14 chr14_76552471     AAsi    A    T        0      0        2 
  14 chr14_76552471     AKia    A    T        0      0        2 
  14 chr14_76552471     AOna    A    T        0      0        2 
  14 chr14_76552471     ASom    A    T        0      0        2 
  14 chr14_76552471     HCab    A    T      0.5      1        2 
  14 chr14_76552471     HPrz    A    T      0.5      1        2 
  14 chr14_76552471     ZBoe    A    T        0      0        2 
  14 chr14_76552471     ZGre    A    T        0      0        2 
  14 chr14_76552471     ZHar    A    T        0      0        2 
  14 chr14_76552471   Sample    A    T        0      0        2 
  14 chr14_76576106     AAsi    A    G      0.5      1        2 
  14 chr14_76576106     AKia    A    G        0      0        2 
  14 chr14_76576106     AOna    A    G        0      0        2 
  14 chr14_76576106     ASom    A    G        1      2        2 
  14 chr14_76576106     HCab    A    G        0      0        2 
  14 chr14_76576106     HPrz    A    G        0      0        2 
  14 chr14_76576106     ZBoe    A    G        0      0        2 
  14 chr14_76576106     ZGre    A    G        0      0        2 
  14 chr14_76576106     ZHar    A    G        0      0        2 
  14 chr14_76576106   Sample    A    G        0      0        2 
  14 chr14_76577880     AAsi    C    G        0      0        2 
  14 chr14_76577880     AKia    C    G        0      0        2 
  14 chr14_76577880     AOna    C    G        0      0        2 
  14 chr14_76577880     ASom    C    G        0      0        2 
  14 chr14_76577880     HCab    C    G        0      0        2 
  14 chr14_76577880     HPrz    C    G      0.5      1        2 
  14 chr14_76577880     ZBoe    C    G        0      0        2 
  14 chr14_76577880     ZGre    C    G        0      0        2 
  14 chr14_76577880     ZHar    C    G        0      0        2 
  14 chr14_76577880   Sample    C    G        0      0        2 
  14 chr14_76583229     AAsi    T    A        0      0        2 
  14 chr14_76583229     AKia    T    A        0      0        2 
  14 chr14_76583229     AOna    T    A        1      2        2 
  14 chr14_76583229     ASom    T    A        0      0        2 
  14 chr14_76583229     HCab    T    A        0      0        2 
  14 chr14_76583229     HPrz    T    A        0      0        2 
  14 chr14_76583229     ZBoe    T    A        0      0        2 
  14 chr14_76583229     ZGre    T    A        0      0        2 
  14 chr14_76583229     ZHar    T    A        0      0        2 
  14 chr14_76583229   Sample    T    A        0      0        2 
  14 chr14_76587957     AAsi    A    G        0      0        2 
  14 chr14_76587957     AKia    A    G        0      0        2 
  14 chr14_76587957     AOna    A    G      0.5      1        2 
  14 chr14_76587957     ASom    A    G        0      0        2 
  14 chr14_76587957     HCab    A    G        0      0        2 
  14 chr14_76587957     HPrz    A    G        0      0        2 
  14 chr14_76587957     ZBoe    A    G        0      0        2 
  14 chr14_76587957     ZGre    A    G        0      0        2 
  14 chr14_76587957     ZHar    A    G        0      0        2 
  14 chr14_76587957   Sample    A    G        0      0        2 
  14 chr14_76591338     AAsi    A    G        0      0        2 
  14 chr14_76591338     AKia    A    G        0      0        2 
  14 chr14_76591338     AOna    A    G        0      0        2 
  14 chr14_76591338     ASom    A    G        0      0        2 
  14 chr14_76591338     HCab    A    G        0      0        2 
  14 chr14_76591338     HPrz    A    G        0      0        2 
  14 chr14_76591338     ZBoe    A    G        0      0        2 
  14 chr14_76591338     ZGre    A    G        1      2        2 
  14 chr14_76591338     ZHar    A    G        0      0        2 
  14 chr14_76591338   Sample    A    G        0      0        2 
  14 chr14_76592565     AAsi    T    C        0      0        2 
  14 chr14_76592565     AKia    T    C        0      0        2 
  14 chr14_76592565     AOna    T    C        0      0        2 
  14 chr14_76592565     ASom    T    C        0      0        2 
  14 chr14_76592565     HCab    T    C        0      0        2 
  14 chr14_76592565     HPrz    T    C      0.5      1        2 
  14 chr14_76592565     ZBoe    T    C        0      0        2 
  14 chr14_76592565     ZGre    T    C        0      0        2 
  14 chr14_76592565     ZHar    T    C        0      0        2 
  14 chr14_76592565   Sample    T    C        0      0        2 
  14 chr14_76600555     AAsi    C    T        0      0        2 
  14 chr14_76600555     AKia    C    T        0      0        2 
  14 chr14_76600555     AOna    C    T        0      0        2 
  14 chr14_76600555     ASom    C    T        0      0        2 
  14 chr14_76600555     HCab    C    T        0      0        2 
  14 chr14_76600555     HPrz    C    T      0.5      1        2 
  14 chr14_76600555     ZBoe    C    T        0      0        2 
  14 chr14_76600555     ZGre    C    T        0      0        2 
  14 chr14_76600555     ZHar    C    T        0      0        2 
  14 chr14_76600555   Sample    C    T        0      0        2 
  14 chr14_76607996     AAsi    C    T        0      0        2 
  14 chr14_76607996     AKia    C    T        0      0        2 
  14 chr14_76607996     AOna    C    T      0.5      1        2 
  14 chr14_76607996     ASom    C    T        0      0        2 
  14 chr14_76607996     HCab    C    T        0      0        2 
  14 chr14_76607996     HPrz    C    T        0      0        2 
  14 chr14_76607996     ZBoe    C    T        0      0        2 
  14 chr14_76607996     ZGre    C    T        0      0        2 
  14 chr14_76607996     ZHar    C    T        0      0        2 
  14 chr14_76607996   Sample    C    T        0      0        2 
  14 chr14_76611941     AAsi    C    A        0      0        2 
  14 chr14_76611941     AKia    C    A      0.5      1        2 
  14 chr14_76611941     AOna    C    A      0.5      1        2 
  14 chr14_76611941     ASom    C    A        0      0        2 
  14 chr14_76611941     HCab    C    A        0      0        2 
  14 chr14_76611941     HPrz    C    A        0      0        2 
  14 chr14_76611941     ZBoe    C    A        0      0        2 
  14 chr14_76611941     ZGre    C    A        0      0        2 
  14 chr14_76611941     ZHar    C    A        0      0        2 
  14 chr14_76611941   Sample    C    A        0      0        2 
  14 chr14_76613650     AAsi    C    T        0      0        2 
  14 chr14_76613650     AKia    C    T        0      0        2 
  14 chr14_76613650     AOna    C    T        0      0        2 
  14 chr14_76613650     ASom    C    T        0      0        2 
  14 chr14_76613650     HCab    C    T        1      2        2 
  14 chr14_76613650     HPrz    C    T        1      2        2 
  14 chr14_76613650     ZBoe    C    T        0      0        2 
  14 chr14_76613650     ZGre    C    T        0      0        2 
  14 chr14_76613650     ZHar    C    T        0      0        2 
  14 chr14_76613650   Sample    C    T        0      0        2 
  14 chr14_76634830     AAsi    G    C        0      0        2 
  14 chr14_76634830     AKia    G    C        0      0        2 
  14 chr14_76634830     AOna    G    C        0      0        2 
  14 chr14_76634830     ASom    G    C        0      0        2 
  14 chr14_76634830     HCab    G    C        0      0        2 
  14 chr14_76634830     HPrz    G    C        0      0        2 
  14 chr14_76634830     ZBoe    G    C        0      0        2 
  14 chr14_76634830     ZGre    G    C        0      0        2 
  14 chr14_76634830     ZHar    G    C        1      2        2 
  14 chr14_76634830   Sample    G    C        0      0        2 
  14 chr14_76636357     AAsi    T    A        0      0        2 
  14 chr14_76636357     AKia    T    A      0.5      1        2 
  14 chr14_76636357     AOna    T    A        0      0        2 
  14 chr14_76636357     ASom    T    A        0      0        2 
  14 chr14_76636357     HCab    T    A        0      0        2 
  14 chr14_76636357     HPrz    T    A        0      0        2 
  14 chr14_76636357     ZBoe    T    A        0      0        2 
  14 chr14_76636357     ZGre    T    A        0      0        2 
  14 chr14_76636357     ZHar    T    A        0      0        2 
  14 chr14_76636357   Sample    T    A        0      0        2 
  14 chr14_76639504     AAsi    C    G        0      0        2 
  14 chr14_76639504     AKia    C    G      0.5      1        2 
  14 chr14_76639504     AOna    C    G        0      0        2 
  14 chr14_76639504     ASom    C    G        0      0        2 
  14 chr14_76639504     HCab    C    G        0      0        2 
  14 chr14_76639504     HPrz    C    G        0      0        2 
  14 chr14_76639504     ZBoe    C    G        0      0        2 
  14 chr14_76639504     ZGre    C    G        0      0        2 
  14 chr14_76639504     ZHar    C    G        0      0        2 
  14 chr14_76639504   Sample    C    G        0      0        2 
  14 chr14_76651392     AAsi    G    A        0      0        2 
  14 chr14_76651392     AKia    G    A        0      0        2 
  14 chr14_76651392     AOna    G    A        0      0        2 
  14 chr14_76651392     ASom    G    A        0      0        2 
  14 chr14_76651392     HCab    G    A        1      2        2 
  14 chr14_76651392     HPrz    G    A        1      2        2 
  14 chr14_76651392     ZBoe    G    A        0      0        2 
  14 chr14_76651392     ZGre    G    A        0      0        2 
  14 chr14_76651392     ZHar    G    A        0      0        2 
  14 chr14_76651392   Sample    G    A        0      0        2 
  14 chr14_76662774     AAsi    T    C        1      2        2 
  14 chr14_76662774     AKia    T    C        0      0        2 
  14 chr14_76662774     AOna    T    C        0      0        2 
  14 chr14_76662774     ASom    T    C        1      2        2 
  14 chr14_76662774     HCab    T    C        0      0        2 
  14 chr14_76662774     HPrz    T    C        0      0        2 
  14 chr14_76662774     ZBoe    T    C        0      0        2 
  14 chr14_76662774     ZGre    T    C        0      0        2 
  14 chr14_76662774     ZHar    T    C        0      0        2 
  14 chr14_76662774   Sample    T    C        1      2        2 
  14 chr14_76668854     AAsi    T    C        0      0        2 
  14 chr14_76668854     AKia    T    C        0      0        2 
  14 chr14_76668854     AOna    T    C        0      0        2 
  14 chr14_76668854     ASom    T    C        0      0        2 
  14 chr14_76668854     HCab    T    C        1      2        2 
  14 chr14_76668854     HPrz    T    C        1      2        2 
  14 chr14_76668854     ZBoe    T    C        0      0        2 
  14 chr14_76668854     ZGre    T    C        0      0        2 
  14 chr14_76668854     ZHar    T    C        0      0        2 
  14 chr14_76668854   Sample    T    C        0      0        2 
  14 chr14_76676504     AAsi    A    T        0      0        2 
  14 chr14_76676504     AKia    A    T        1      2        2 
  14 chr14_76676504     AOna    A    T        0      0        2 
  14 chr14_76676504     ASom    A    T        0      0        2 
  14 chr14_76676504     HCab    A    T        0      0        2 
  14 chr14_76676504     HPrz    A    T        0      0        2 
  14 chr14_76676504     ZBoe    A    T        0      0        2 
  14 chr14_76676504     ZGre    A    T        0      0        2 
  14 chr14_76676504     ZHar    A    T        0      0        2 
  14 chr14_76676504   Sample    A    T        0      0        2 
  14 chr14_76677731     AAsi    C    A        0      0        2 
  14 chr14_76677731     AKia    C    A        0      0        2 
  14 chr14_76677731     AOna    C    A        0      0        2 
  14 chr14_76677731     ASom    C    A        0      0        2 
  14 chr14_76677731     HCab    C    A        0      0        2 
  14 chr14_76677731     HPrz    C    A        0      0        2 
  14 chr14_76677731     ZBoe    C    A        0      0        2 
  14 chr14_76677731     ZGre    C    A        1      2        2 
  14 chr14_76677731     ZHar    C    A        0      0        2 
  14 chr14_76677731   Sample    C    A        0      0        2 
  14 chr14_76681228     AAsi    T    C        0      0        2 
  14 chr14_76681228     AKia    T    C        0      0        2 
  14 chr14_76681228     AOna    T    C        1      2        2 
  14 chr14_76681228     ASom    T    C        0      0        2 
  14 chr14_76681228     HCab    T    C        0      0        2 
  14 chr14_76681228     HPrz    T    C        0      0        2 
  14 chr14_76681228     ZBoe    T    C        0      0        2 
  14 chr14_76681228     ZGre    T    C        0      0        2 
  14 chr14_76681228     ZHar    T    C        0      0        2 
  14 chr14_76681228   Sample    T    C        0      0        2 
  14 chr14_76686621     AAsi    A    G        0      0        2 
  14 chr14_76686621     AKia    A    G        0      0        2 
  14 chr14_76686621     AOna    A    G        0      0        2 
  14 chr14_76686621     ASom    A    G        0      0        2 
  14 chr14_76686621     HCab    A    G        0      0        2 
  14 chr14_76686621     HPrz    A    G        0      0        2 
  14 chr14_76686621     ZBoe    A    G        0      0        2 
  14 chr14_76686621     ZGre    A    G        0      0        2 
  14 chr14_76686621     ZHar    A    G        1      2        2 
  14 chr14_76686621   Sample    A    G        0      0        2 
  14 chr14_76693292     AAsi    C    T        0      0        2 
  14 chr14_76693292     AKia    C    T        0      0        2 
  14 chr14_76693292     AOna    C    T        0      0        2 
  14 chr14_76693292     ASom    C    T        0      0        2 
  14 chr14_76693292     HCab    C    T        1      2        2 
  14 chr14_76693292     HPrz    C    T        1      2        2 
  14 chr14_76693292     ZBoe    C    T        0      0        2 
  14 chr14_76693292     ZGre    C    T        0      0        2 
  14 chr14_76693292     ZHar    C    T        0      0        2 
  14 chr14_76693292   Sample    C    T        0      0        2 
  14 chr14_76720710     AAsi    T    G        0      0        2 
  14 chr14_76720710     AKia    T    G        0      0        2 
  14 chr14_76720710     AOna    T    G        0      0        2 
  14 chr14_76720710     ASom    T    G        0      0        2 
  14 chr14_76720710     HCab    T    G      0.5      1        2 
  14 chr14_76720710     HPrz    T    G        0      0        2 
  14 chr14_76720710     ZBoe    T    G        0      0        2 
  14 chr14_76720710     ZGre    T    G        0      0        2 
  14 chr14_76720710     ZHar    T    G        0      0        2 
  14 chr14_76720710   Sample    T    G        0      0        2 
  14 chr14_76722379     AAsi    A    G        0      0        2 
  14 chr14_76722379     AKia    A    G        0      0        2 
  14 chr14_76722379     AOna    A    G        0      0        2 
  14 chr14_76722379     ASom    A    G        0      0        2 
  14 chr14_76722379     HCab    A    G        0      0        2 
  14 chr14_76722379     HPrz    A    G      0.5      1        2 
  14 chr14_76722379     ZBoe    A    G        0      0        2 
  14 chr14_76722379     ZGre    A    G        0      0        2 
  14 chr14_76722379     ZHar    A    G        0      0        2 
  14 chr14_76722379   Sample    A    G        0      0        2 
  14 chr14_76726654     AAsi    A    G        0      0        2 
  14 chr14_76726654     AKia    A    G        0      0        2 
  14 chr14_76726654     AOna    A    G        0      0        2 
  14 chr14_76726654     ASom    A    G        0      0        2 
  14 chr14_76726654     HCab    A    G        1      2        2 
  14 chr14_76726654     HPrz    A    G        0      0        2 
  14 chr14_76726654     ZBoe    A    G        0      0        2 
  14 chr14_76726654     ZGre    A    G        0      0        2 
  14 chr14_76726654     ZHar    A    G        0      0        2 
  14 chr14_76726654   Sample    A    G        0      0        2 
  14 chr14_76733296     AAsi    A    G        1      2        2 
  14 chr14_76733296     AKia    A    G        1      2        2 
  14 chr14_76733296     AOna    A    G        0      0        2 
  14 chr14_76733296     ASom    A    G        1      2        2 
  14 chr14_76733296     HCab    A    G        0      0        2 
  14 chr14_76733296     HPrz    A    G        0      0        2 
  14 chr14_76733296     ZBoe    A    G        0      0        2 
  14 chr14_76733296     ZGre    A    G        0      0        2 
  14 chr14_76733296     ZHar    A    G        0      0        2 
  14 chr14_76733296   Sample    A    G        1      2        2 
  14 chr14_76734415     AAsi    C    T        0      0        2 
  14 chr14_76734415     AKia    C    T        0      0        2 
  14 chr14_76734415     AOna    C    T        0      0        2 
  14 chr14_76734415     ASom    C    T        0      0        2 
  14 chr14_76734415     HCab    C    T        0      0        2 
  14 chr14_76734415     HPrz    C    T        0      0        2 
  14 chr14_76734415     ZBoe    C    T      0.5      1        2 
  14 chr14_76734415     ZGre    C    T        0      0        2 
  14 chr14_76734415     ZHar    C    T        0      0        2 
  14 chr14_76734415   Sample    C    T        0      0        2 
  14 chr14_76734742     AAsi    T    G        0      0        2 
  14 chr14_76734742     AKia    T    G        0      0        2 
  14 chr14_76734742     AOna    T    G        0      0        2 
  14 chr14_76734742     ASom    T    G        0      0        2 
  14 chr14_76734742     HCab    T    G        0      0        2 
  14 chr14_76734742     HPrz    T    G        0      0        2 
  14 chr14_76734742     ZBoe    T    G        0      0        2 
  14 chr14_76734742     ZGre    T    G        0      0        2 
  14 chr14_76734742     ZHar    T    G      0.5      1        2 
  14 chr14_76734742   Sample    T    G        0      0        2 
  14 chr14_76737749     AAsi    A    G      0.5      1        2 
  14 chr14_76737749     AKia    A    G        0      0        2 
  14 chr14_76737749     AOna    A    G        0      0        2 
  14 chr14_76737749     ASom    A    G        0      0        2 
  14 chr14_76737749     HCab    A    G        0      0        2 
  14 chr14_76737749     HPrz    A    G        0      0        2 
  14 chr14_76737749     ZBoe    A    G        0      0        2 
  14 chr14_76737749     ZGre    A    G        0      0        2 
  14 chr14_76737749     ZHar    A    G        0      0        2 
  14 chr14_76737749   Sample    A    G        0      0        2 
  14 chr14_76738549     AAsi    T    G        0      0        2 
  14 chr14_76738549     AKia    T    G        0      0        2 
  14 chr14_76738549     AOna    T    G        0      0        2 
  14 chr14_76738549     ASom    T    G        0      0        2 
  14 chr14_76738549     HCab    T    G        0      0        2 
  14 chr14_76738549     HPrz    T    G        0      0        2 
  14 chr14_76738549     ZBoe    T    G        0      0        2 
  14 chr14_76738549     ZGre    T    G      0.5      1        2 
  14 chr14_76738549     ZHar    T    G        0      0        2 
  14 chr14_76738549   Sample    T    G        0      0        2 
  14 chr14_76740496     AAsi    C    T        0      0        2 
  14 chr14_76740496     AKia    C    T        0      0        2 
  14 chr14_76740496     AOna    C    T        0      0        2 
  14 chr14_76740496     ASom    C    T        0      0        2 
  14 chr14_76740496     HCab    C    T      0.5      1        2 
  14 chr14_76740496     HPrz    C    T        1      2        2 
  14 chr14_76740496     ZBoe    C    T        0      0        2 
  14 chr14_76740496     ZGre    C    T        0      0        2 
  14 chr14_76740496     ZHar    C    T        0      0        2 
  14 chr14_76740496   Sample    C    T        0      0        2 
  14 chr14_76740965     AAsi    T    A        0      0        2 
  14 chr14_76740965     AKia    T    A        0      0        2 
  14 chr14_76740965     AOna    T    A        0      0        2 
  14 chr14_76740965     ASom    T    A        0      0        2 
  14 chr14_76740965     HCab    T    A        0      0        2 
  14 chr14_76740965     HPrz    T    A        0      0        2 
  14 chr14_76740965     ZBoe    T    A        1      2        2 
  14 chr14_76740965     ZGre    T    A        0      0        2 
  14 chr14_76740965     ZHar    T    A        0      0        2 
  14 chr14_76740965   Sample    T    A        0      0        2 
  14 chr14_76741985     AAsi    A    T        0      0        2 
  14 chr14_76741985     AKia    A    T        0      0        2 
  14 chr14_76741985     AOna    A    T        0      0        2 
  14 chr14_76741985     ASom    A    T        0      0        2 
  14 chr14_76741985     HCab    A    T      0.5      1        2 
  14 chr14_76741985     HPrz    A    T        1      2        2 
  14 chr14_76741985     ZBoe    A    T        0      0        2 
  14 chr14_76741985     ZGre    A    T        0      0        2 
  14 chr14_76741985     ZHar    A    T        0      0        2 
  14 chr14_76741985   Sample    A    T        0      0        2 
  14 chr14_76742126     AAsi    A    G        0      0        2 
  14 chr14_76742126     AKia    A    G        0      0        2 
  14 chr14_76742126     AOna    A    G        0      0        2 
  14 chr14_76742126     ASom    A    G        0      0        2 
  14 chr14_76742126     HCab    A    G        1      2        2 
  14 chr14_76742126     HPrz    A    G        1      2        2 
  14 chr14_76742126     ZBoe    A    G        0      0        2 
  14 chr14_76742126     ZGre    A    G        0      0        2 
  14 chr14_76742126     ZHar    A    G        0      0        2 
  14 chr14_76742126   Sample    A    G        0      0        2 
  14 chr14_76742202     AAsi    T    C        0      0        2 
  14 chr14_76742202     AKia    T    C        0      0        2 
  14 chr14_76742202     AOna    T    C        0      0        2 
  14 chr14_76742202     ASom    T    C        0      0        2 
  14 chr14_76742202     HCab    T    C        0      0        2 
  14 chr14_76742202     HPrz    T    C        0      0        2 
  14 chr14_76742202     ZBoe    T    C        1      2        2 
  14 chr14_76742202     ZGre    T    C        1      2        2 
  14 chr14_76742202     ZHar    T    C        1      2        2 
  14 chr14_76742202   Sample    T    C        0      0        2 
  14 chr14_76746552     AAsi    C    T        0      0        2 
  14 chr14_76746552     AKia    C    T        0      0        2 
  14 chr14_76746552     AOna    C    T        0      0        2 
  14 chr14_76746552     ASom    C    T        0      0        2 
  14 chr14_76746552     HCab    C    T        1      2        2 
  14 chr14_76746552     HPrz    C    T        1      2        2 
  14 chr14_76746552     ZBoe    C    T        0      0        2 
  14 chr14_76746552     ZGre    C    T        0      0        2 
  14 chr14_76746552     ZHar    C    T        0      0        2 
  14 chr14_76746552   Sample    C    T        0      0        2 
  14 chr14_76748017     AAsi    C    G        0      0        2 
  14 chr14_76748017     AKia    C    G        0      0        2 
  14 chr14_76748017     AOna    C    G        0      0        2 
  14 chr14_76748017     ASom    C    G        0      0        2 
  14 chr14_76748017     HCab    C    G        1      2        2 
  14 chr14_76748017     HPrz    C    G        1      2        2 
  14 chr14_76748017     ZBoe    C    G        0      0        2 
  14 chr14_76748017     ZGre    C    G        0      0        2 
  14 chr14_76748017     ZHar    C    G        0      0        2 
  14 chr14_76748017   Sample    C    G        0      0        2 
  14 chr14_76749088     AAsi    T    C        0      0        2 
  14 chr14_76749088     AKia    T    C        0      0        2 
  14 chr14_76749088     AOna    T    C        0      0        2 
  14 chr14_76749088     ASom    T    C        0      0        2 
  14 chr14_76749088     HCab    T    C      0.5      1        2 
  14 chr14_76749088     HPrz    T    C        0      0        2 
  14 chr14_76749088     ZBoe    T    C        0      0        2 
  14 chr14_76749088     ZGre    T    C        0      0        2 
  14 chr14_76749088     ZHar    T    C        0      0        2 
  14 chr14_76749088   Sample    T    C        0      0        2 
  14 chr14_76760099     AAsi    T    G        0      0        2 
  14 chr14_76760099     AKia    T    G        0      0        2 
  14 chr14_76760099     AOna    T    G        0      0        2 
  14 chr14_76760099     ASom    T    G        0      0        2 
  14 chr14_76760099     HCab    T    G        1      2        2 
  14 chr14_76760099     HPrz    T    G        1      2        2 
  14 chr14_76760099     ZBoe    T    G        0      0        2 
  14 chr14_76760099     ZGre    T    G        0      0        2 
  14 chr14_76760099     ZHar    T    G        0      0        2 
  14 chr14_76760099   Sample    T    G        0      0        2 
  14 chr14_76760962     AAsi    A    G        0      0        2 
  14 chr14_76760962     AKia    A    G        0      0        2 
  14 chr14_76760962     AOna    A    G        0      0        2 
  14 chr14_76760962     ASom    A    G        0      0        2 
  14 chr14_76760962     HCab    A    G        0      0        2 
  14 chr14_76760962     HPrz    A    G        0      0        2 
  14 chr14_76760962     ZBoe    A    G      0.5      1        2 
  14 chr14_76760962     ZGre    A    G        0      0        2 
  14 chr14_76760962     ZHar    A    G        0      0        2 
  14 chr14_76760962   Sample    A    G        0      0        2 
  14 chr14_76767038     AAsi    C    T        0      0        2 
  14 chr14_76767038     AKia    C    T        0      0        2 
  14 chr14_76767038     AOna    C    T        0      0        2 
  14 chr14_76767038     ASom    C    T        0      0        2 
  14 chr14_76767038     HCab    C    T        0      0        2 
  14 chr14_76767038     HPrz    C    T        0      0        2 
  14 chr14_76767038     ZBoe    C    T        0      0        2 
  14 chr14_76767038     ZGre    C    T        0      0        2 
  14 chr14_76767038     ZHar    C    T      0.5      1        2 
  14 chr14_76767038   Sample    C    T        0      0        2 
  14 chr14_76768085     AAsi    A    C        0      0        2 
  14 chr14_76768085     AKia    A    C        0      0        2 
  14 chr14_76768085     AOna    A    C        0      0        2 
  14 chr14_76768085     ASom    A    C        0      0        2 
  14 chr14_76768085     HCab    A    C        0      0        2 
  14 chr14_76768085     HPrz    A    C        0      0        2 
  14 chr14_76768085     ZBoe    A    C        0      0        2 
  14 chr14_76768085     ZGre    A    C      0.5      1        2 
  14 chr14_76768085     ZHar    A    C        0      0        2 
  14 chr14_76768085   Sample    A    C        0      0        2 
  14 chr14_76772360     AAsi    G    C        0      0        2 
  14 chr14_76772360     AKia    G    C        0      0        2 
  14 chr14_76772360     AOna    G    C        0      0        2 
  14 chr14_76772360     ASom    G    C        0      0        2 
  14 chr14_76772360     HCab    G    C        0      0        2 
  14 chr14_76772360     HPrz    G    C        0      0        2 
  14 chr14_76772360     ZBoe    G    C        0      0        2 
  14 chr14_76772360     ZGre    G    C        0      0        2 
  14 chr14_76772360     ZHar    G    C        1      2        2 
  14 chr14_76772360   Sample    G    C        0      0        2 
  14 chr14_76774474     AAsi    A    C        0      0        2 
  14 chr14_76774474     AKia    A    C      0.5      1        2 
  14 chr14_76774474     AOna    A    C        0      0        2 
  14 chr14_76774474     ASom    A    C        0      0        2 
  14 chr14_76774474     HCab    A    C        0      0        2 
  14 chr14_76774474     HPrz    A    C        0      0        2 
  14 chr14_76774474     ZBoe    A    C        0      0        2 
  14 chr14_76774474     ZGre    A    C        0      0        2 
  14 chr14_76774474     ZHar    A    C        0      0        2 
  14 chr14_76774474   Sample    A    C        0      0        2 
  14 chr14_76781782     AAsi    G    A        0      0        2 
  14 chr14_76781782     AKia    G    A        0      0        2 
  14 chr14_76781782     AOna    G    A        0      0        2 
  14 chr14_76781782     ASom    G    A        0      0        2 
  14 chr14_76781782     HCab    G    A        1      2        2 
  14 chr14_76781782     HPrz    G    A        1      2        2 
  14 chr14_76781782     ZBoe    G    A        0      0        2 
  14 chr14_76781782     ZGre    G    A        0      0        2 
  14 chr14_76781782     ZHar    G    A        0      0        2 
  14 chr14_76781782   Sample    G    A        0      0        2 
  14 chr14_76783841     AAsi    G    A        0      0        2 
  14 chr14_76783841     AKia    G    A        0      0        2 
  14 chr14_76783841     AOna    G    A        0      0        2 
  14 chr14_76783841     ASom    G    A        0      0        2 
  14 chr14_76783841     HCab    G    A        1      2        2 
  14 chr14_76783841     HPrz    G    A        1      2        2 
  14 chr14_76783841     ZBoe    G    A        0      0        2 
  14 chr14_76783841     ZGre    G    A        0      0        2 
  14 chr14_76783841     ZHar    G    A        0      0        2 
  14 chr14_76783841   Sample    G    A        0      0        2 
  14 chr14_76784939     AAsi    C    T        0      0        2 
  14 chr14_76784939     AKia    C    T        0      0        2 
  14 chr14_76784939     AOna    C    T        0      0        2 
  14 chr14_76784939     ASom    C    T        0      0        2 
  14 chr14_76784939     HCab    C    T        1      2        2 
  14 chr14_76784939     HPrz    C    T        1      2        2 
  14 chr14_76784939     ZBoe    C    T        0      0        2 
  14 chr14_76784939     ZGre    C    T        0      0        2 
  14 chr14_76784939     ZHar    C    T        0      0        2 
  14 chr14_76784939   Sample    C    T        0      0        2 
  14 chr14_76794690     AAsi    C    A        0      0        2 
  14 chr14_76794690     AKia    C    A        0      0        2 
  14 chr14_76794690     AOna    C    A      0.5      1        2 
  14 chr14_76794690     ASom    C    A        0      0        2 
  14 chr14_76794690     HCab    C    A        0      0        2 
  14 chr14_76794690     HPrz    C    A        0      0        2 
  14 chr14_76794690     ZBoe    C    A        0      0        2 
  14 chr14_76794690     ZGre    C    A        0      0        2 
  14 chr14_76794690     ZHar    C    A        0      0        2 
  14 chr14_76794690   Sample    C    A        0      0        2 
  14 chr14_76796107     AAsi    C    T        0      0        2 
  14 chr14_76796107     AKia    C    T        0      0        2 
  14 chr14_76796107     AOna    C    T        0      0        2 
  14 chr14_76796107     ASom    C    T        0      0        2 
  14 chr14_76796107     HCab    C    T        1      2        2 
  14 chr14_76796107     HPrz    C    T        1      2        2 
  14 chr14_76796107     ZBoe    C    T        0      0        2 
  14 chr14_76796107     ZGre    C    T        0      0        2 
  14 chr14_76796107     ZHar    C    T        0      0        2 
  14 chr14_76796107   Sample    C    T        0      0        2 
  14 chr14_76806885     AAsi    T    C        0      0        2 
  14 chr14_76806885     AKia    T    C        0      0        2 
  14 chr14_76806885     AOna    T    C      0.5      1        2 
  14 chr14_76806885     ASom    T    C        0      0        2 
  14 chr14_76806885     HCab    T    C        0      0        2 
  14 chr14_76806885     HPrz    T    C        0      0        2 
  14 chr14_76806885     ZBoe    T    C        0      0        2 
  14 chr14_76806885     ZGre    T    C        0      0        2 
  14 chr14_76806885     ZHar    T    C        0      0        2 
  14 chr14_76806885   Sample    T    C        0      0        2 
  14 chr14_76811190     AAsi    T    C        0      0        2 
  14 chr14_76811190     AKia    T    C        0      0        2 
  14 chr14_76811190     AOna    T    C        0      0        2 
  14 chr14_76811190     ASom    T    C        0      0        2 
  14 chr14_76811190     HCab    T    C        0      0        2 
  14 chr14_76811190     HPrz    T    C        0      0        2 
  14 chr14_76811190     ZBoe    T    C      0.5      1        2 
  14 chr14_76811190     ZGre    T    C        0      0        2 
  14 chr14_76811190     ZHar    T    C        0      0        2 
  14 chr14_76811190   Sample    T    C        0      0        2 
  14 chr14_76811355     AAsi    G    A        0      0        2 
  14 chr14_76811355     AKia    G    A        0      0        2 
  14 chr14_76811355     AOna    G    A        0      0        2 
  14 chr14_76811355     ASom    G    A        0      0        2 
  14 chr14_76811355     HCab    G    A        0      0        2 
  14 chr14_76811355     HPrz    G    A        0      0        2 
  14 chr14_76811355     ZBoe    G    A        0      0        2 
  14 chr14_76811355     ZGre    G    A        0      0        2 
  14 chr14_76811355     ZHar    G    A      0.5      1        2 
  14 chr14_76811355   Sample    G    A        0      0        2 
  14 chr14_76811749     AAsi    G    C        0      0        2 
  14 chr14_76811749     AKia    G    C        0      0        2 
  14 chr14_76811749     AOna    G    C        0      0        2 
  14 chr14_76811749     ASom    G    C        0      0        2 
  14 chr14_76811749     HCab    G    C        0      0        2 
  14 chr14_76811749     HPrz    G    C        0      0        2 
  14 chr14_76811749     ZBoe    G    C        0      0        2 
  14 chr14_76811749     ZGre    G    C        1      2        2 
  14 chr14_76811749     ZHar    G    C        0      0        2 
  14 chr14_76811749   Sample    G    C        0      0        2 
  14 chr14_76826339     AAsi    G    T        0      0        2 
  14 chr14_76826339     AKia    G    T        0      0        2 
  14 chr14_76826339     AOna    G    T        0      0        2 
  14 chr14_76826339     ASom    G    T        0      0        2 
  14 chr14_76826339     HCab    G    T        0      0        2 
  14 chr14_76826339     HPrz    G    T        0      0        2 
  14 chr14_76826339     ZBoe    G    T        1      2        2 
  14 chr14_76826339     ZGre    G    T        0      0        2 
  14 chr14_76826339     ZHar    G    T        0      0        2 
  14 chr14_76826339   Sample    G    T        0      0        2 
  14 chr14_76827330     AAsi    T    C        0      0        2 
  14 chr14_76827330     AKia    T    C        0      0        2 
  14 chr14_76827330     AOna    T    C        0      0        2 
  14 chr14_76827330     ASom    T    C        0      0        2 
  14 chr14_76827330     HCab    T    C        0      0        2 
  14 chr14_76827330     HPrz    T    C        0      0        2 
  14 chr14_76827330     ZBoe    T    C        0      0        2 
  14 chr14_76827330     ZGre    T    C        1      2        2 
  14 chr14_76827330     ZHar    T    C        0      0        2 
  14 chr14_76827330   Sample    T    C        0      0        2 
  14 chr14_76828678     AAsi    T    C        0      0        2 
  14 chr14_76828678     AKia    T    C        0      0        2 
  14 chr14_76828678     AOna    T    C        0      0        2 
  14 chr14_76828678     ASom    T    C        0      0        2 
  14 chr14_76828678     HCab    T    C        0      0        2 
  14 chr14_76828678     HPrz    T    C        0      0        2 
  14 chr14_76828678     ZBoe    T    C      0.5      1        2 
  14 chr14_76828678     ZGre    T    C        0      0        2 
  14 chr14_76828678     ZHar    T    C        0      0        2 
  14 chr14_76828678   Sample    T    C        0      0        2 
  14 chr14_76831992     AAsi    G    C        0      0        2 
  14 chr14_76831992     AKia    G    C        0      0        2 
  14 chr14_76831992     AOna    G    C        0      0        2 
  14 chr14_76831992     ASom    G    C        0      0        2 
  14 chr14_76831992     HCab    G    C        1      2        2 
  14 chr14_76831992     HPrz    G    C        1      2        2 
  14 chr14_76831992     ZBoe    G    C        0      0        2 
  14 chr14_76831992     ZGre    G    C        0      0        2 
  14 chr14_76831992     ZHar    G    C        0      0        2 
  14 chr14_76831992   Sample    G    C        0      0        2 
  14 chr14_76837617     AAsi    C    G        0      0        2 
  14 chr14_76837617     AKia    C    G        0      0        2 
  14 chr14_76837617     AOna    C    G        0      0        2 
  14 chr14_76837617     ASom    C    G        1      2        2 
  14 chr14_76837617     HCab    C    G        0      0        2 
  14 chr14_76837617     HPrz    C    G        0      0        2 
  14 chr14_76837617     ZBoe    C    G        0      0        2 
  14 chr14_76837617     ZGre    C    G        0      0        2 
  14 chr14_76837617     ZHar    C    G        0      0        2 
  14 chr14_76837617   Sample    C    G        0      0        2 
  14 chr14_76845711     AAsi    T    C        0      0        2 
  14 chr14_76845711     AKia    T    C        0      0        2 
  14 chr14_76845711     AOna    T    C        0      0        2 
  14 chr14_76845711     ASom    T    C        0      0        2 
  14 chr14_76845711     HCab    T    C        0      0        2 
  14 chr14_76845711     HPrz    T    C        0      0        2 
  14 chr14_76845711     ZBoe    T    C      0.5      1        2 
  14 chr14_76845711     ZGre    T    C        0      0        2 
  14 chr14_76845711     ZHar    T    C        0      0        2 
  14 chr14_76845711   Sample    T    C        0      0        2 
  14 chr14_76849610     AAsi    G    C        0      0        2 
  14 chr14_76849610     AKia    G    C        0      0        2 
  14 chr14_76849610     AOna    G    C        0      0        2 
  14 chr14_76849610     ASom    G    C        0      0        2 
  14 chr14_76849610     HCab    G    C        1      2        2 
  14 chr14_76849610     HPrz    G    C        1      2        2 
  14 chr14_76849610     ZBoe    G    C        0      0        2 
  14 chr14_76849610     ZGre    G    C        0      0        2 
  14 chr14_76849610     ZHar    G    C        0      0        2 
  14 chr14_76849610   Sample    G    C        0      0        2 
  14 chr14_76850814     AAsi    C    T        0      0        2 
  14 chr14_76850814     AKia    C    T        0      0        2 
  14 chr14_76850814     AOna    C    T        0      0        2 
  14 chr14_76850814     ASom    C    T        0      0        2 
  14 chr14_76850814     HCab    C    T        0      0        2 
  14 chr14_76850814     HPrz    C    T        0      0        2 
  14 chr14_76850814     ZBoe    C    T        1      2        2 
  14 chr14_76850814     ZGre    C    T        1      2        2 
  14 chr14_76850814     ZHar    C    T        0      0        2 
  14 chr14_76850814   Sample    C    T        0      0        2 
  14 chr14_76875813     AAsi    A    G        1      2        2 
  14 chr14_76875813     AKia    A    G        0      0        2 
  14 chr14_76875813     AOna    A    G        0      0        2 
  14 chr14_76875813     ASom    A    G        0      0        2 
  14 chr14_76875813     HCab    A    G        0      0        2 
  14 chr14_76875813     HPrz    A    G        0      0        2 
  14 chr14_76875813     ZBoe    A    G        0      0        2 
  14 chr14_76875813     ZGre    A    G        0      0        2 
  14 chr14_76875813     ZHar    A    G        0      0        2 
  14 chr14_76875813   Sample    A    G        1      2        2 
  14 chr14_76875977     AAsi    A    G        0      0        2 
  14 chr14_76875977     AKia    A    G        0      0        2 
  14 chr14_76875977     AOna    A    G        0      0        2 
  14 chr14_76875977     ASom    A    G        0      0        2 
  14 chr14_76875977     HCab    A    G        0      0        2 
  14 chr14_76875977     HPrz    A    G        0      0        2 
  14 chr14_76875977     ZBoe    A    G        0      0        2 
  14 chr14_76875977     ZGre    A    G        1      2        2 
  14 chr14_76875977     ZHar    A    G        0      0        2 
  14 chr14_76875977   Sample    A    G        0      0        2 
  14 chr14_76881865     AAsi    G    A        0      0        2 
  14 chr14_76881865     AKia    G    A        0      0        2 
  14 chr14_76881865     AOna    G    A        0      0        2 
  14 chr14_76881865     ASom    G    A        0      0        2 
  14 chr14_76881865     HCab    G    A        0      0        2 
  14 chr14_76881865     HPrz    G    A      0.5      1        2 
  14 chr14_76881865     ZBoe    G    A        0      0        2 
  14 chr14_76881865     ZGre    G    A        0      0        2 
  14 chr14_76881865     ZHar    G    A        0      0        2 
  14 chr14_76881865   Sample    G    A        0      0        2 
  14 chr14_76881970     AAsi    T    G        0      0        2 
  14 chr14_76881970     AKia    T    G        0      0        2 
  14 chr14_76881970     AOna    T    G      0.5      1        2 
  14 chr14_76881970     ASom    T    G        0      0        2 
  14 chr14_76881970     HCab    T    G        0      0        2 
  14 chr14_76881970     HPrz    T    G        0      0        2 
  14 chr14_76881970     ZBoe    T    G        0      0        2 
  14 chr14_76881970     ZGre    T    G        0      0        2 
  14 chr14_76881970     ZHar    T    G        0      0        2 
  14 chr14_76881970   Sample    T    G        0      0        2 
  14 chr14_76888851     AAsi    A    G        0      0        2 
  14 chr14_76888851     AKia    A    G        0      0        2 
  14 chr14_76888851     AOna    A    G        0      0        2 
  14 chr14_76888851     ASom    A    G        0      0        2 
  14 chr14_76888851     HCab    A    G        0      0        2 
  14 chr14_76888851     HPrz    A    G        0      0        2 
  14 chr14_76888851     ZBoe    A    G        0      0        2 
  14 chr14_76888851     ZGre    A    G        0      0        2 
  14 chr14_76888851     ZHar    A    G        1      2        2 
  14 chr14_76888851   Sample    A    G        0      0        2 
  14 chr14_76891669     AAsi    G    A        0      0        2 
  14 chr14_76891669     AKia    G    A        0      0        2 
  14 chr14_76891669     AOna    G    A        0      0        2 
  14 chr14_76891669     ASom    G    A        0      0        2 
  14 chr14_76891669     HCab    G    A        1      2        2 
  14 chr14_76891669     HPrz    G    A        1      2        2 
  14 chr14_76891669     ZBoe    G    A        0      0        2 
  14 chr14_76891669     ZGre    G    A        0      0        2 
  14 chr14_76891669     ZHar    G    A        0      0        2 
  14 chr14_76891669   Sample    G    A        0      0        2 
  14 chr14_76893056     AAsi    C    T        0      0        2 
  14 chr14_76893056     AKia    C    T        0      0        2 
  14 chr14_76893056     AOna    C    T        0      0        2 
  14 chr14_76893056     ASom    C    T        0      0        2 
  14 chr14_76893056     HCab    C    T        1      2        2 
  14 chr14_76893056     HPrz    C    T        1      2        2 
  14 chr14_76893056     ZBoe    C    T        0      0        2 
  14 chr14_76893056     ZGre    C    T        0      0        2 
  14 chr14_76893056     ZHar    C    T        0      0        2 
  14 chr14_76893056   Sample    C    T        0      0        2 
  14 chr14_76896850     AAsi    C    T        0      0        2 
  14 chr14_76896850     AKia    C    T        0      0        2 
  14 chr14_76896850     AOna    C    T        0      0        2 
  14 chr14_76896850     ASom    C    T        0      0        2 
  14 chr14_76896850     HCab    C    T        0      0        2 
  14 chr14_76896850     HPrz    C    T        0      0        2 
  14 chr14_76896850     ZBoe    C    T        0      0        2 
  14 chr14_76896850     ZGre    C    T        1      2        2 
  14 chr14_76896850     ZHar    C    T        0      0        2 
  14 chr14_76896850   Sample    C    T        0      0        2 
  14 chr14_76900513     AAsi    C    T        0      0        2 
  14 chr14_76900513     AKia    C    T        0      0        2 
  14 chr14_76900513     AOna    C    T        0      0        2 
  14 chr14_76900513     ASom    C    T        0      0        2 
  14 chr14_76900513     HCab    C    T        0      0        2 
  14 chr14_76900513     HPrz    C    T        0      0        2 
  14 chr14_76900513     ZBoe    C    T        0      0        2 
  14 chr14_76900513     ZGre    C    T        0      0        2 
  14 chr14_76900513     ZHar    C    T        1      2        2 
  14 chr14_76900513   Sample    C    T        0      0        2 
  14 chr14_76901558     AAsi    T    C        0      0        2 
  14 chr14_76901558     AKia    T    C        0      0        2 
  14 chr14_76901558     AOna    T    C        0      0        2 
  14 chr14_76901558     ASom    T    C        0      0        2 
  14 chr14_76901558     HCab    T    C        0      0        2 
  14 chr14_76901558     HPrz    T    C        0      0        2 
  14 chr14_76901558     ZBoe    T    C        0      0        2 
  14 chr14_76901558     ZGre    T    C      0.5      1        2 
  14 chr14_76901558     ZHar    T    C        0      0        2 
  14 chr14_76901558   Sample    T    C        0      0        2 
  14 chr14_76905991     AAsi    T    C        0      0        2 
  14 chr14_76905991     AKia    T    C        0      0        2 
  14 chr14_76905991     AOna    T    C        0      0        2 
  14 chr14_76905991     ASom    T    C        0      0        2 
  14 chr14_76905991     HCab    T    C        0      0        2 
  14 chr14_76905991     HPrz    T    C        0      0        2 
  14 chr14_76905991     ZBoe    T    C      0.5      1        2 
  14 chr14_76905991     ZGre    T    C        0      0        2 
  14 chr14_76905991     ZHar    T    C        0      0        2 
  14 chr14_76905991   Sample    T    C        0      0        2 
  14 chr14_76916925     AAsi    C    T        0      0        2 
  14 chr14_76916925     AKia    C    T        0      0        2 
  14 chr14_76916925     AOna    C    T        0      0        2 
  14 chr14_76916925     ASom    C    T        0      0        2 
  14 chr14_76916925     HCab    C    T        1      2        2 
  14 chr14_76916925     HPrz    C    T        1      2        2 
  14 chr14_76916925     ZBoe    C    T        0      0        2 
  14 chr14_76916925     ZGre    C    T        0      0        2 
  14 chr14_76916925     ZHar    C    T        0      0        2 
  14 chr14_76916925   Sample    C    T        0      0        2 
  14 chr14_76921400     AAsi    C    G        0      0        2 
  14 chr14_76921400     AKia    C    G        0      0        2 
  14 chr14_76921400     AOna    C    G        0      0        2 
  14 chr14_76921400     ASom    C    G        0      0        2 
  14 chr14_76921400     HCab    C    G        0      0        2 
  14 chr14_76921400     HPrz    C    G        0      0        2 
  14 chr14_76921400     ZBoe    C    G        0      0        2 
  14 chr14_76921400     ZGre    C    G        0      0        2 
  14 chr14_76921400     ZHar    C    G        1      2        2 
  14 chr14_76921400   Sample    C    G        0      0        2 
  14 chr14_76921977     AAsi    G    A        0      0        2 
  14 chr14_76921977     AKia    G    A        0      0        2 
  14 chr14_76921977     AOna    G    A        0      0        2 
  14 chr14_76921977     ASom    G    A        0      0        2 
  14 chr14_76921977     HCab    G    A        0      0        2 
  14 chr14_76921977     HPrz    G    A        0      0        2 
  14 chr14_76921977     ZBoe    G    A      0.5      1        2 
  14 chr14_76921977     ZGre    G    A        0      0        2 
  14 chr14_76921977     ZHar    G    A        0      0        2 
  14 chr14_76921977   Sample    G    A        0      0        2 
  14 chr14_76922804     AAsi    C    T        0      0        2 
  14 chr14_76922804     AKia    C    T        0      0        2 
  14 chr14_76922804     AOna    C    T        0      0        2 
  14 chr14_76922804     ASom    C    T        0      0        2 
  14 chr14_76922804     HCab    C    T        0      0        2 
  14 chr14_76922804     HPrz    C    T      0.5      1        2 
  14 chr14_76922804     ZBoe    C    T        0      0        2 
  14 chr14_76922804     ZGre    C    T        0      0        2 
  14 chr14_76922804     ZHar    C    T        0      0        2 
  14 chr14_76922804   Sample    C    T        0      0        2 
  14 chr14_76935116     AAsi    C    T        0      0        2 
  14 chr14_76935116     AKia    C    T        0      0        2 
  14 chr14_76935116     AOna    C    T        0      0        2 
  14 chr14_76935116     ASom    C    T        0      0        2 
  14 chr14_76935116     HCab    C    T        1      2        2 
  14 chr14_76935116     HPrz    C    T        1      2        2 
  14 chr14_76935116     ZBoe    C    T        0      0        2 
  14 chr14_76935116     ZGre    C    T        0      0        2 
  14 chr14_76935116     ZHar    C    T        0      0        2 
  14 chr14_76935116   Sample    C    T        0      0        2 
  14 chr14_76940738     AAsi    G    C        0      0        2 
  14 chr14_76940738     AKia    G    C        1      2        2 
  14 chr14_76940738     AOna    G    C        0      0        2 
  14 chr14_76940738     ASom    G    C        0      0        2 
  14 chr14_76940738     HCab    G    C        0      0        2 
  14 chr14_76940738     HPrz    G    C        0      0        2 
  14 chr14_76940738     ZBoe    G    C        0      0        2 
  14 chr14_76940738     ZGre    G    C        0      0        2 
  14 chr14_76940738     ZHar    G    C        0      0        2 
  14 chr14_76940738   Sample    G    C        0      0        2 
  14 chr14_76941270     AAsi    A    C        0      0        2 
  14 chr14_76941270     AKia    A    C        0      0        2 
  14 chr14_76941270     AOna    A    C        0      0        2 
  14 chr14_76941270     ASom    A    C        0      0        2 
  14 chr14_76941270     HCab    A    C        1      2        2 
  14 chr14_76941270     HPrz    A    C        1      2        2 
  14 chr14_76941270     ZBoe    A    C        0      0        2 
  14 chr14_76941270     ZGre    A    C        0      0        2 
  14 chr14_76941270     ZHar    A    C        0      0        2 
  14 chr14_76941270   Sample    A    C        0      0        2 
  14 chr14_76949360     AAsi    G    A        0      0        2 
  14 chr14_76949360     AKia    G    A        0      0        2 
  14 chr14_76949360     AOna    G    A        0      0        2 
  14 chr14_76949360     ASom    G    A        0      0        2 
  14 chr14_76949360     HCab    G    A        1      2        2 
  14 chr14_76949360     HPrz    G    A      0.5      1        2 
  14 chr14_76949360     ZBoe    G    A        0      0        2 
  14 chr14_76949360     ZGre    G    A        0      0        2 
  14 chr14_76949360     ZHar    G    A        0      0        2 
  14 chr14_76949360   Sample    G    A        0      0        2 
  14 chr14_76951882     AAsi    A    G        0      0        2 
  14 chr14_76951882     AKia    A    G        0      0        2 
  14 chr14_76951882     AOna    A    G        0      0        2 
  14 chr14_76951882     ASom    A    G        0      0        2 
  14 chr14_76951882     HCab    A    G        0      0        2 
  14 chr14_76951882     HPrz    A    G      0.5      1        2 
  14 chr14_76951882     ZBoe    A    G        0      0        2 
  14 chr14_76951882     ZGre    A    G        0      0        2 
  14 chr14_76951882     ZHar    A    G        0      0        2 
  14 chr14_76951882   Sample    A    G        0      0        2 
  14 chr14_76963893     AAsi    T    C        0      0        2 
  14 chr14_76963893     AKia    T    C        0      0        2 
  14 chr14_76963893     AOna    T    C        0      0        2 
  14 chr14_76963893     ASom    T    C        0      0        2 
  14 chr14_76963893     HCab    T    C        0      0        2 
  14 chr14_76963893     HPrz    T    C        0      0        2 
  14 chr14_76963893     ZBoe    T    C        1      2        2 
  14 chr14_76963893     ZGre    T    C        1      2        2 
  14 chr14_76963893     ZHar    T    C        1      2        2 
  14 chr14_76963893   Sample    T    C        0      0        2 
  14 chr14_76972116     AAsi    C    T        0      0        2 
  14 chr14_76972116     AKia    C    T        0      0        2 
  14 chr14_76972116     AOna    C    T        0      0        2 
  14 chr14_76972116     ASom    C    T        0      0        2 
  14 chr14_76972116     HCab    C    T        0      0        2 
  14 chr14_76972116     HPrz    C    T      0.5      1        2 
  14 chr14_76972116     ZBoe    C    T        0      0        2 
  14 chr14_76972116     ZGre    C    T        0      0        2 
  14 chr14_76972116     ZHar    C    T        0      0        2 
  14 chr14_76972116   Sample    C    T        0      0        2 
  14 chr14_76979448     AAsi    A    G        1      2        2 
  14 chr14_76979448     AKia    A    G        0      0        2 
  14 chr14_76979448     AOna    A    G        0      0        2 
  14 chr14_76979448     ASom    A    G        0      0        2 
  14 chr14_76979448     HCab    A    G        0      0        2 
  14 chr14_76979448     HPrz    A    G        0      0        2 
  14 chr14_76979448     ZBoe    A    G        0      0        2 
  14 chr14_76979448     ZGre    A    G        0      0        2 
  14 chr14_76979448     ZHar    A    G        0      0        2 
  14 chr14_76979448   Sample    A    G        1      2        2 
  14 chr14_76991001     AAsi    C    A        0      0        2 
  14 chr14_76991001     AKia    C    A        0      0        2 
  14 chr14_76991001     AOna    C    A        0      0        2 
  14 chr14_76991001     ASom    C    A        0      0        2 
  14 chr14_76991001     HCab    C    A        0      0        2 
  14 chr14_76991001     HPrz    C    A        0      0        2 
  14 chr14_76991001     ZBoe    C    A        0      0        2 
  14 chr14_76991001     ZGre    C    A      0.5      1        2 
  14 chr14_76991001     ZHar    C    A        0      0        2 
  14 chr14_76991001   Sample    C    A        0      0        2 
  14 chr14_76994057     AAsi    T    C        0      0        2 
  14 chr14_76994057     AKia    T    C        0      0        2 
  14 chr14_76994057     AOna    T    C      0.5      1        2 
  14 chr14_76994057     ASom    T    C        1      2        2 
  14 chr14_76994057     HCab    T    C        1      2        2 
  14 chr14_76994057     HPrz    T    C        1      2        2 
  14 chr14_76994057     ZBoe    T    C        0      0        2 
  14 chr14_76994057     ZGre    T    C        0      0        2 
  14 chr14_76994057     ZHar    T    C        0      0        2 
  14 chr14_76994057   Sample    T    C        0      0        2 
  14 chr14_76994557     AAsi    C    T        0      0        2 
  14 chr14_76994557     AKia    C    T        0      0        2 
  14 chr14_76994557     AOna    C    T        0      0        2 
  14 chr14_76994557     ASom    C    T        0      0        2 
  14 chr14_76994557     HCab    C    T        0      0        2 
  14 chr14_76994557     HPrz    C    T        0      0        2 
  14 chr14_76994557     ZBoe    C    T        0      0        2 
  14 chr14_76994557     ZGre    C    T        0      0        2 
  14 chr14_76994557     ZHar    C    T      0.5      1        2 
  14 chr14_76994557   Sample    C    T        0      0        2 
  14 chr14_77004305     AAsi    G    A        0      0        2 
  14 chr14_77004305     AKia    G    A        0      0        2 
  14 chr14_77004305     AOna    G    A        0      0        2 
  14 chr14_77004305     ASom    G    A        0      0        2 
  14 chr14_77004305     HCab    G    A        0      0        2 
  14 chr14_77004305     HPrz    G    A        0      0        2 
  14 chr14_77004305     ZBoe    G    A      0.5      1        2 
  14 chr14_77004305     ZGre    G    A        0      0        2 
  14 chr14_77004305     ZHar    G    A        0      0        2 
  14 chr14_77004305   Sample    G    A        0      0        2 
  14 chr14_77011983     AAsi    G    A        0      0        2 
  14 chr14_77011983     AKia    G    A        0      0        2 
  14 chr14_77011983     AOna    G    A        0      0        2 
  14 chr14_77011983     ASom    G    A        0      0        2 
  14 chr14_77011983     HCab    G    A        1      2        2 
  14 chr14_77011983     HPrz    G    A        1      2        2 
  14 chr14_77011983     ZBoe    G    A        0      0        2 
  14 chr14_77011983     ZGre    G    A        0      0        2 
  14 chr14_77011983     ZHar    G    A        0      0        2 
  14 chr14_77011983   Sample    G    A        0      0        2 
  14 chr14_77012476     AAsi    T    C        0      0        2 
  14 chr14_77012476     AKia    T    C        0      0        2 
  14 chr14_77012476     AOna    T    C        0      0        2 
  14 chr14_77012476     ASom    T    C        0      0        2 
  14 chr14_77012476     HCab    T    C        0      0        2 
  14 chr14_77012476     HPrz    T    C        0      0        2 
  14 chr14_77012476     ZBoe    T    C        0      0        2 
  14 chr14_77012476     ZGre    T    C        0      0        2 
  14 chr14_77012476     ZHar    T    C        1      2        2 
  14 chr14_77012476   Sample    T    C        0      0        2 
  14 chr14_77012910     AAsi    C    T        0      0        2 
  14 chr14_77012910     AKia    C    T        0      0        2 
  14 chr14_77012910     AOna    C    T        0      0        2 
  14 chr14_77012910     ASom    C    T        0      0        2 
  14 chr14_77012910     HCab    C    T      0.5      1        2 
  14 chr14_77012910     HPrz    C    T        0      0        2 
  14 chr14_77012910     ZBoe    C    T        0      0        2 
  14 chr14_77012910     ZGre    C    T        0      0        2 
  14 chr14_77012910     ZHar    C    T        0      0        2 
  14 chr14_77012910   Sample    C    T        0      0        2 
  14 chr14_77022628     AAsi    C    A        0      0        2 
  14 chr14_77022628     AKia    C    A        0      0        2 
  14 chr14_77022628     AOna    C    A        0      0        2 
  14 chr14_77022628     ASom    C    A        0      0        2 
  14 chr14_77022628     HCab    C    A        1      2        2 
  14 chr14_77022628     HPrz    C    A        1      2        2 
  14 chr14_77022628     ZBoe    C    A        0      0        2 
  14 chr14_77022628     ZGre    C    A        0      0        2 
  14 chr14_77022628     ZHar    C    A        0      0        2 
  14 chr14_77022628   Sample    C    A        0      0        2 
  14 chr14_77025687     AAsi    A    G        0      0        2 
  14 chr14_77025687     AKia    A    G        0      0        2 
  14 chr14_77025687     AOna    A    G        0      0        2 
  14 chr14_77025687     ASom    A    G        0      0        2 
  14 chr14_77025687     HCab    A    G        1      2        2 
  14 chr14_77025687     HPrz    A    G        1      2        2 
  14 chr14_77025687     ZBoe    A    G        0      0        2 
  14 chr14_77025687     ZGre    A    G        0      0        2 
  14 chr14_77025687     ZHar    A    G        0      0        2 
  14 chr14_77025687   Sample    A    G        0      0        2 
  14 chr14_77032422     AAsi    A    G        0      0        2 
  14 chr14_77032422     AKia    A    G        0      0        2 
  14 chr14_77032422     AOna    A    G        0      0        2 
  14 chr14_77032422     ASom    A    G        0      0        2 
  14 chr14_77032422     HCab    A    G      0.5      1        2 
  14 chr14_77032422     HPrz    A    G        0      0        2 
  14 chr14_77032422     ZBoe    A    G        0      0        2 
  14 chr14_77032422     ZGre    A    G        0      0        2 
  14 chr14_77032422     ZHar    A    G        0      0        2 
  14 chr14_77032422   Sample    A    G        0      0        2 
  14 chr14_77038043     AAsi    A    T        0      0        2 
  14 chr14_77038043     AKia    A    T        0      0        2 
  14 chr14_77038043     AOna    A    T        0      0        2 
  14 chr14_77038043     ASom    A    T        0      0        2 
  14 chr14_77038043     HCab    A    T      0.5      1        2 
  14 chr14_77038043     HPrz    A    T      0.5      1        2 
  14 chr14_77038043     ZBoe    A    T        0      0        2 
  14 chr14_77038043     ZGre    A    T        0      0        2 
  14 chr14_77038043     ZHar    A    T        0      0        2 
  14 chr14_77038043   Sample    A    T        0      0        2 
  14 chr14_77041634     AAsi    G    A        0      0        2 
  14 chr14_77041634     AKia    G    A        0      0        2 
  14 chr14_77041634     AOna    G    A        0      0        2 
  14 chr14_77041634     ASom    G    A        0      0        2 
  14 chr14_77041634     HCab    G    A        0      0        2 
  14 chr14_77041634     HPrz    G    A        0      0        2 
  14 chr14_77041634     ZBoe    G    A        0      0        2 
  14 chr14_77041634     ZGre    G    A        0      0        2 
  14 chr14_77041634     ZHar    G    A        1      2        2 
  14 chr14_77041634   Sample    G    A        0      0        2 
  14 chr14_77051028     AAsi    G    A        0      0        2 
  14 chr14_77051028     AKia    G    A        0      0        2 
  14 chr14_77051028     AOna    G    A        0      0        2 
  14 chr14_77051028     ASom    G    A        0      0        2 
  14 chr14_77051028     HCab    G    A      0.5      1        2 
  14 chr14_77051028     HPrz    G    A        1      2        2 
  14 chr14_77051028     ZBoe    G    A        0      0        2 
  14 chr14_77051028     ZGre    G    A        0      0        2 
  14 chr14_77051028     ZHar    G    A        0      0        2 
  14 chr14_77051028   Sample    G    A        0      0        2 
  14 chr14_77052922     AAsi    C    T        0      0        2 
  14 chr14_77052922     AKia    C    T        0      0        2 
  14 chr14_77052922     AOna    C    T        0      0        2 
  14 chr14_77052922     ASom    C    T        0      0        2 
  14 chr14_77052922     HCab    C    T        1      2        2 
  14 chr14_77052922     HPrz    C    T        1      2        2 
  14 chr14_77052922     ZBoe    C    T        0      0        2 
  14 chr14_77052922     ZGre    C    T        0      0        2 
  14 chr14_77052922     ZHar    C    T        0      0        2 
  14 chr14_77052922   Sample    C    T        0      0        2 
  14 chr14_77064216     AAsi    T    C        1      2        2 
  14 chr14_77064216     AKia    T    C        0      0        2 
  14 chr14_77064216     AOna    T    C        0      0        2 
  14 chr14_77064216     ASom    T    C        0      0        2 
  14 chr14_77064216     HCab    T    C        0      0        2 
  14 chr14_77064216     HPrz    T    C        0      0        2 
  14 chr14_77064216     ZBoe    T    C        0      0        2 
  14 chr14_77064216     ZGre    T    C        0      0        2 
  14 chr14_77064216     ZHar    T    C        0      0        2 
  14 chr14_77064216   Sample    T    C        1      2        2 
  14 chr14_77069944     AAsi    A    G        0      0        2 
  14 chr14_77069944     AKia    A    G        0      0        2 
  14 chr14_77069944     AOna    A    G        0      0        2 
  14 chr14_77069944     ASom    A    G        0      0        2 
  14 chr14_77069944     HCab    A    G        1      2        2 
  14 chr14_77069944     HPrz    A    G        1      2        2 
  14 chr14_77069944     ZBoe    A    G        0      0        2 
  14 chr14_77069944     ZGre    A    G        0      0        2 
  14 chr14_77069944     ZHar    A    G        0      0        2 
  14 chr14_77069944   Sample    A    G        0      0        2 
  14 chr14_77074462     AAsi    C    G        0      0        2 
  14 chr14_77074462     AKia    C    G        0      0        2 
  14 chr14_77074462     AOna    C    G        0      0        2 
  14 chr14_77074462     ASom    C    G        0      0        2 
  14 chr14_77074462     HCab    C    G        1      2        2 
  14 chr14_77074462     HPrz    C    G        1      2        2 
  14 chr14_77074462     ZBoe    C    G        0      0        2 
  14 chr14_77074462     ZGre    C    G        0      0        2 
  14 chr14_77074462     ZHar    C    G        0      0        2 
  14 chr14_77074462   Sample    C    G        0      0        2 
  14 chr14_77083278     AAsi    T    C        0      0        2 
  14 chr14_77083278     AKia    T    C        0      0        2 
  14 chr14_77083278     AOna    T    C        0      0        2 
  14 chr14_77083278     ASom    T    C        0      0        2 
  14 chr14_77083278     HCab    T    C        0      0        2 
  14 chr14_77083278     HPrz    T    C        0      0        2 
  14 chr14_77083278     ZBoe    T    C        0      0        2 
  14 chr14_77083278     ZGre    T    C        1      2        2 
  14 chr14_77083278     ZHar    T    C        0      0        2 
  14 chr14_77083278   Sample    T    C        0      0        2 
  14 chr14_77084355     AAsi    G    C        0      0        2 
  14 chr14_77084355     AKia    G    C        0      0        2 
  14 chr14_77084355     AOna    G    C        0      0        2 
  14 chr14_77084355     ASom    G    C        0      0        2 
  14 chr14_77084355     HCab    G    C        0      0        2 
  14 chr14_77084355     HPrz    G    C        0      0        2 
  14 chr14_77084355     ZBoe    G    C      0.5      1        2 
  14 chr14_77084355     ZGre    G    C        0      0        2 
  14 chr14_77084355     ZHar    G    C        0      0        2 
  14 chr14_77084355   Sample    G    C        0      0        2 
  14 chr14_77095037     AAsi    A    G        0      0        2 
  14 chr14_77095037     AKia    A    G        0      0        2 
  14 chr14_77095037     AOna    A    G        0      0        2 
  14 chr14_77095037     ASom    A    G        0      0        2 
  14 chr14_77095037     HCab    A    G        0      0        2 
  14 chr14_77095037     HPrz    A    G        0      0        2 
  14 chr14_77095037     ZBoe    A    G      0.5      1        2 
  14 chr14_77095037     ZGre    A    G        0      0        2 
  14 chr14_77095037     ZHar    A    G        0      0        2 
  14 chr14_77095037   Sample    A    G        0      0        2 
  14 chr14_77097915     AAsi    C    T        0      0        2 
  14 chr14_77097915     AKia    C    T        0      0        2 
  14 chr14_77097915     AOna    C    T        0      0        2 
  14 chr14_77097915     ASom    C    T        0      0        2 
  14 chr14_77097915     HCab    C    T        0      0        2 
  14 chr14_77097915     HPrz    C    T        0      0        2 
  14 chr14_77097915     ZBoe    C    T        0      0        2 
  14 chr14_77097915     ZGre    C    T        0      0        2 
  14 chr14_77097915     ZHar    C    T        1      2        2 
  14 chr14_77097915   Sample    C    T        0      0        2 
  14 chr14_77101936     AAsi    A    G        0      0        2 
  14 chr14_77101936     AKia    A    G        0      0        2 
  14 chr14_77101936     AOna    A    G        0      0        2 
  14 chr14_77101936     ASom    A    G        0      0        2 
  14 chr14_77101936     HCab    A    G        1      2        2 
  14 chr14_77101936     HPrz    A    G        1      2        2 
  14 chr14_77101936     ZBoe    A    G        0      0        2 
  14 chr14_77101936     ZGre    A    G        0      0        2 
  14 chr14_77101936     ZHar    A    G        0      0        2 
  14 chr14_77101936   Sample    A    G        0      0        2 
  14 chr14_77106833     AAsi    C    T        0      0        2 
  14 chr14_77106833     AKia    C    T        1      2        2 
  14 chr14_77106833     AOna    C    T        0      0        2 
  14 chr14_77106833     ASom    C    T        0      0        2 
  14 chr14_77106833     HCab    C    T        0      0        2 
  14 chr14_77106833     HPrz    C    T        0      0        2 
  14 chr14_77106833     ZBoe    C    T        0      0        2 
  14 chr14_77106833     ZGre    C    T        0      0        2 
  14 chr14_77106833     ZHar    C    T        0      0        2 
  14 chr14_77106833   Sample    C    T        0      0        2 
  14 chr14_77122296     AAsi    C    T        0      0        2 
  14 chr14_77122296     AKia    C    T        0      0        2 
  14 chr14_77122296     AOna    C    T        0      0        2 
  14 chr14_77122296     ASom    C    T        0      0        2 
  14 chr14_77122296     HCab    C    T        1      2        2 
  14 chr14_77122296     HPrz    C    T        1      2        2 
  14 chr14_77122296     ZBoe    C    T        0      0        2 
  14 chr14_77122296     ZGre    C    T        0      0        2 
  14 chr14_77122296     ZHar    C    T        0      0        2 
  14 chr14_77122296   Sample    C    T        0      0        2 
  14 chr14_77122841     AAsi    T    C        0      0        2 
  14 chr14_77122841     AKia    T    C        0      0        2 
  14 chr14_77122841     AOna    T    C        0      0        2 
  14 chr14_77122841     ASom    T    C        1      2        2 
  14 chr14_77122841     HCab    T    C        0      0        2 
  14 chr14_77122841     HPrz    T    C        0      0        2 
  14 chr14_77122841     ZBoe    T    C      0.5      1        2 
  14 chr14_77122841     ZGre    T    C        1      2        2 
  14 chr14_77122841     ZHar    T    C        0      0        2 
  14 chr14_77122841   Sample    T    C        0      0        2 
  14 chr14_77135152     AAsi    C    T        1      2        2 
  14 chr14_77135152     AKia    C    T        0      0        2 
  14 chr14_77135152     AOna    C    T        0      0        2 
  14 chr14_77135152     ASom    C    T        1      2        2 
  14 chr14_77135152     HCab    C    T        0      0        2 
  14 chr14_77135152     HPrz    C    T        0      0        2 
  14 chr14_77135152     ZBoe    C    T        0      0        2 
  14 chr14_77135152     ZGre    C    T        0      0        2 
  14 chr14_77135152     ZHar    C    T        0      0        2 
  14 chr14_77135152   Sample    C    T        1      2        2 
  14 chr14_77139936     AAsi    T    C        0      0        2 
  14 chr14_77139936     AKia    T    C        0      0        2 
  14 chr14_77139936     AOna    T    C        0      0        2 
  14 chr14_77139936     ASom    T    C        0      0        2 
  14 chr14_77139936     HCab    T    C        1      2        2 
  14 chr14_77139936     HPrz    T    C        1      2        2 
  14 chr14_77139936     ZBoe    T    C        0      0        2 
  14 chr14_77139936     ZGre    T    C        0      0        2 
  14 chr14_77139936     ZHar    T    C        0      0        2 
  14 chr14_77139936   Sample    T    C        0      0        2 
  14 chr14_77142050     AAsi    A    G        0      0        2 
  14 chr14_77142050     AKia    A    G        0      0        2 
  14 chr14_77142050     AOna    A    G        0      0        2 
  14 chr14_77142050     ASom    A    G        0      0        2 
  14 chr14_77142050     HCab    A    G        1      2        2 
  14 chr14_77142050     HPrz    A    G        1      2        2 
  14 chr14_77142050     ZBoe    A    G        0      0        2 
  14 chr14_77142050     ZGre    A    G        0      0        2 
  14 chr14_77142050     ZHar    A    G        0      0        2 
  14 chr14_77142050   Sample    A    G        0      0        2 
  14 chr14_77153283     AAsi    T    C        1      2        2 
  14 chr14_77153283     AKia    T    C        1      2        2 
  14 chr14_77153283     AOna    T    C        1      2        2 
  14 chr14_77153283     ASom    T    C        1      2        2 
  14 chr14_77153283     HCab    T    C        0      0        2 
  14 chr14_77153283     HPrz    T    C        0      0        2 
  14 chr14_77153283     ZBoe    T    C        0      0        2 
  14 chr14_77153283     ZGre    T    C        0      0        2 
  14 chr14_77153283     ZHar    T    C        0      0        2 
  14 chr14_77153283   Sample    T    C        1      2        2 
  14 chr14_77162248     AAsi    T    C        0      0        2 
  14 chr14_77162248     AKia    T    C        0      0        2 
  14 chr14_77162248     AOna    T    C        1      2        2 
  14 chr14_77162248     ASom    T    C        0      0        2 
  14 chr14_77162248     HCab    T    C        0      0        2 
  14 chr14_77162248     HPrz    T    C        0      0        2 
  14 chr14_77162248     ZBoe    T    C        0      0        2 
  14 chr14_77162248     ZGre    T    C        0      0        2 
  14 chr14_77162248     ZHar    T    C        0      0        2 
  14 chr14_77162248   Sample    T    C        0      0        2 
  14 chr14_77165724     AAsi    T    C        0      0        2 
  14 chr14_77165724     AKia    T    C        1      2        2 
  14 chr14_77165724     AOna    T    C        1      2        2 
  14 chr14_77165724     ASom    T    C        0      0        2 
  14 chr14_77165724     HCab    T    C        0      0        2 
  14 chr14_77165724     HPrz    T    C        0      0        2 
  14 chr14_77165724     ZBoe    T    C        0      0        2 
  14 chr14_77165724     ZGre    T    C        0      0        2 
  14 chr14_77165724     ZHar    T    C        0      0        2 
  14 chr14_77165724   Sample    T    C        0      0        2 
  14 chr14_77179387     AAsi    G    C        0      0        2 
  14 chr14_77179387     AKia    G    C        0      0        2 
  14 chr14_77179387     AOna    G    C        0      0        2 
  14 chr14_77179387     ASom    G    C        0      0        2 
  14 chr14_77179387     HCab    G    C        1      2        2 
  14 chr14_77179387     HPrz    G    C        1      2        2 
  14 chr14_77179387     ZBoe    G    C        0      0        2 
  14 chr14_77179387     ZGre    G    C        0      0        2 
  14 chr14_77179387     ZHar    G    C        0      0        2 
  14 chr14_77179387   Sample    G    C        0      0        2 
  14 chr14_77184583     AAsi    A    C        0      0        2 
  14 chr14_77184583     AKia    A    C        0      0        2 
  14 chr14_77184583     AOna    A    C        0      0        2 
  14 chr14_77184583     ASom    A    C        0      0        2 
  14 chr14_77184583     HCab    A    C      0.5      1        2 
  14 chr14_77184583     HPrz    A    C      0.5      1        2 
  14 chr14_77184583     ZBoe    A    C        0      0        2 
  14 chr14_77184583     ZGre    A    C        0      0        2 
  14 chr14_77184583     ZHar    A    C        0      0        2 
  14 chr14_77184583   Sample    A    C        0      0        2 
  14 chr14_77185078     AAsi    A    G        0      0        2 
  14 chr14_77185078     AKia    A    G      0.5      1        2 
  14 chr14_77185078     AOna    A    G        0      0        2 
  14 chr14_77185078     ASom    A    G        0      0        2 
  14 chr14_77185078     HCab    A    G        0      0        2 
  14 chr14_77185078     HPrz    A    G        0      0        2 
  14 chr14_77185078     ZBoe    A    G        0      0        2 
  14 chr14_77185078     ZGre    A    G        0      0        2 
  14 chr14_77185078     ZHar    A    G        0      0        2 
  14 chr14_77185078   Sample    A    G        0      0        2 
  14 chr14_77202496     AAsi    T    C        0      0        2 
  14 chr14_77202496     AKia    T    C        0      0        2 
  14 chr14_77202496     AOna    T    C        1      2        2 
  14 chr14_77202496     ASom    T    C        0      0        2 
  14 chr14_77202496     HCab    T    C        0      0        2 
  14 chr14_77202496     HPrz    T    C        0      0        2 
  14 chr14_77202496     ZBoe    T    C        0      0        2 
  14 chr14_77202496     ZGre    T    C        0      0        2 
  14 chr14_77202496     ZHar    T    C        0      0        2 
  14 chr14_77202496   Sample    T    C        0      0        2 
  14 chr14_77209718     AAsi    G    A        0      0        2 
  14 chr14_77209718     AKia    G    A        0      0        2 
  14 chr14_77209718     AOna    G    A        0      0        2 
  14 chr14_77209718     ASom    G    A        0      0        2 
  14 chr14_77209718     HCab    G    A        1      2        2 
  14 chr14_77209718     HPrz    G    A        1      2        2 
  14 chr14_77209718     ZBoe    G    A        0      0        2 
  14 chr14_77209718     ZGre    G    A        0      0        2 
  14 chr14_77209718     ZHar    G    A        0      0        2 
  14 chr14_77209718   Sample    G    A        0      0        2 
  14 chr14_77217949     AAsi    G    A        0      0        2 
  14 chr14_77217949     AKia    G    A        1      2        2 
  14 chr14_77217949     AOna    G    A        1      2        2 
  14 chr14_77217949     ASom    G    A        0      0        2 
  14 chr14_77217949     HCab    G    A        0      0        2 
  14 chr14_77217949     HPrz    G    A        0      0        2 
  14 chr14_77217949     ZBoe    G    A        1      2        2 
  14 chr14_77217949     ZGre    G    A        1      2        2 
  14 chr14_77217949     ZHar    G    A        0      0        2 
  14 chr14_77217949   Sample    G    A        0      0        2 
  14 chr14_77220404     AAsi    A    G        0      0        2 
  14 chr14_77220404     AKia    A    G        0      0        2 
  14 chr14_77220404     AOna    A    G        0      0        2 
  14 chr14_77220404     ASom    A    G        0      0        2 
  14 chr14_77220404     HCab    A    G        0      0        2 
  14 chr14_77220404     HPrz    A    G        0      0        2 
  14 chr14_77220404     ZBoe    A    G        0      0        2 
  14 chr14_77220404     ZGre    A    G        1      2        2 
  14 chr14_77220404     ZHar    A    G        0      0        2 
  14 chr14_77220404   Sample    A    G        0      0        2 
  14 chr14_77229562     AAsi    G    A        0      0        2 
  14 chr14_77229562     AKia    G    A        0      0        2 
  14 chr14_77229562     AOna    G    A        0      0        2 
  14 chr14_77229562     ASom    G    A        0      0        2 
  14 chr14_77229562     HCab    G    A        1      2        2 
  14 chr14_77229562     HPrz    G    A        1      2        2 
  14 chr14_77229562     ZBoe    G    A        0      0        2 
  14 chr14_77229562     ZGre    G    A        0      0        2 
  14 chr14_77229562     ZHar    G    A        0      0        2 
  14 chr14_77229562   Sample    G    A        0      0        2 
  14 chr14_77232629     AAsi    T    C        1      2        2 
  14 chr14_77232629     AKia    T    C        0      0        2 
  14 chr14_77232629     AOna    T    C        0      0        2 
  14 chr14_77232629     ASom    T    C        1      2        2 
  14 chr14_77232629     HCab    T    C        0      0        2 
  14 chr14_77232629     HPrz    T    C        0      0        2 
  14 chr14_77232629     ZBoe    T    C        0      0        2 
  14 chr14_77232629     ZGre    T    C        0      0        2 
  14 chr14_77232629     ZHar    T    C        0      0        2 
  14 chr14_77232629   Sample    T    C        1      2        2 
  14 chr14_77268232     AAsi    C    G        0      0        2 
  14 chr14_77268232     AKia    C    G        0      0        2 
  14 chr14_77268232     AOna    C    G        0      0        2 
  14 chr14_77268232     ASom    C    G        0      0        2 
  14 chr14_77268232     HCab    C    G        1      2        2 
  14 chr14_77268232     HPrz    C    G        1      2        2 
  14 chr14_77268232     ZBoe    C    G        0      0        2 
  14 chr14_77268232     ZGre    C    G        0      0        2 
  14 chr14_77268232     ZHar    C    G        0      0        2 
  14 chr14_77268232   Sample    C    G        0      0        2 
  14 chr14_77269397     AAsi    G    C        0      0        2 
  14 chr14_77269397     AKia    G    C        1      2        2 
  14 chr14_77269397     AOna    G    C        0      0        2 
  14 chr14_77269397     ASom    G    C        0      0        2 
  14 chr14_77269397     HCab    G    C        0      0        2 
  14 chr14_77269397     HPrz    G    C        0      0        2 
  14 chr14_77269397     ZBoe    G    C        0      0        2 
  14 chr14_77269397     ZGre    G    C        0      0        2 
  14 chr14_77269397     ZHar    G    C        0      0        2 
  14 chr14_77269397   Sample    G    C        0      0        2 
  14 chr14_77271233     AAsi    G    T        0      0        2 
  14 chr14_77271233     AKia    G    T        0      0        2 
  14 chr14_77271233     AOna    G    T        1      2        2 
  14 chr14_77271233     ASom    G    T        0      0        2 
  14 chr14_77271233     HCab    G    T        0      0        2 
  14 chr14_77271233     HPrz    G    T        0      0        2 
  14 chr14_77271233     ZBoe    G    T        0      0        2 
  14 chr14_77271233     ZGre    G    T        0      0        2 
  14 chr14_77271233     ZHar    G    T        0      0        2 
  14 chr14_77271233   Sample    G    T        0      0        2 
  14 chr14_77274328     AAsi    T    C        0      0        2 
  14 chr14_77274328     AKia    T    C        0      0        2 
  14 chr14_77274328     AOna    T    C        1      2        2 
  14 chr14_77274328     ASom    T    C        0      0        2 
  14 chr14_77274328     HCab    T    C        0      0        2 
  14 chr14_77274328     HPrz    T    C        0      0        2 
  14 chr14_77274328     ZBoe    T    C        0      0        2 
  14 chr14_77274328     ZGre    T    C        0      0        2 
  14 chr14_77274328     ZHar    T    C        0      0        2 
  14 chr14_77274328   Sample    T    C        0      0        2 
  14 chr14_77285655     AAsi    T    C        0      0        2 
  14 chr14_77285655     AKia    T    C        0      0        2 
  14 chr14_77285655     AOna    T    C        0      0        2 
  14 chr14_77285655     ASom    T    C        0      0        2 
  14 chr14_77285655     HCab    T    C        1      2        2 
  14 chr14_77285655     HPrz    T    C        1      2        2 
  14 chr14_77285655     ZBoe    T    C        0      0        2 
  14 chr14_77285655     ZGre    T    C        0      0        2 
  14 chr14_77285655     ZHar    T    C        0      0        2 
  14 chr14_77285655   Sample    T    C        0      0        2 
  14 chr14_77303593     AAsi    T    C        0      0        2 
  14 chr14_77303593     AKia    T    C        0      0        2 
  14 chr14_77303593     AOna    T    C        0      0        2 
  14 chr14_77303593     ASom    T    C        0      0        2 
  14 chr14_77303593     HCab    T    C        0      0        2 
  14 chr14_77303593     HPrz    T    C      0.5      1        2 
  14 chr14_77303593     ZBoe    T    C        0      0        2 
  14 chr14_77303593     ZGre    T    C        0      0        2 
  14 chr14_77303593     ZHar    T    C        0      0        2 
  14 chr14_77303593   Sample    T    C        0      0        2 
  14 chr14_77304812     AAsi    T    C        0      0        2 
  14 chr14_77304812     AKia    T    C        0      0        2 
  14 chr14_77304812     AOna    T    C        0      0        2 
  14 chr14_77304812     ASom    T    C        0      0        2 
  14 chr14_77304812     HCab    T    C        1      2        2 
  14 chr14_77304812     HPrz    T    C        1      2        2 
  14 chr14_77304812     ZBoe    T    C        0      0        2 
  14 chr14_77304812     ZGre    T    C        0      0        2 
  14 chr14_77304812     ZHar    T    C        0      0        2 
  14 chr14_77304812   Sample    T    C        0      0        2 
  14 chr14_77308995     AAsi    G    A        0      0        2 
  14 chr14_77308995     AKia    G    A        0      0        2 
  14 chr14_77308995     AOna    G    A        0      0        2 
  14 chr14_77308995     ASom    G    A        1      2        2 
  14 chr14_77308995     HCab    G    A        0      0        2 
  14 chr14_77308995     HPrz    G    A        0      0        2 
  14 chr14_77308995     ZBoe    G    A        0      0        2 
  14 chr14_77308995     ZGre    G    A        0      0        2 
  14 chr14_77308995     ZHar    G    A        0      0        2 
  14 chr14_77308995   Sample    G    A        0      0        2 
  14 chr14_77315277     AAsi    A    G        0      0        2 
  14 chr14_77315277     AKia    A    G        0      0        2 
  14 chr14_77315277     AOna    A    G        0      0        2 
  14 chr14_77315277     ASom    A    G        0      0        2 
  14 chr14_77315277     HCab    A    G        0      0        2 
  14 chr14_77315277     HPrz    A    G        0      0        2 
  14 chr14_77315277     ZBoe    A    G        0      0        2 
  14 chr14_77315277     ZGre    A    G        0      0        2 
  14 chr14_77315277     ZHar    A    G        1      2        2 
  14 chr14_77315277   Sample    A    G        0      0        2 
  14 chr14_77345175     AAsi    T    G        0      0        2 
  14 chr14_77345175     AKia    T    G        0      0        2 
  14 chr14_77345175     AOna    T    G        0      0        2 
  14 chr14_77345175     ASom    T    G        0      0        2 
  14 chr14_77345175     HCab    T    G        0      0        2 
  14 chr14_77345175     HPrz    T    G        0      0        2 
  14 chr14_77345175     ZBoe    T    G      0.5      1        2 
  14 chr14_77345175     ZGre    T    G        0      0        2 
  14 chr14_77345175     ZHar    T    G        0      0        2 
  14 chr14_77345175   Sample    T    G        0      0        2 
  14 chr14_77346708     AAsi    C    T        0      0        2 
  14 chr14_77346708     AKia    C    T        0      0        2 
  14 chr14_77346708     AOna    C    T        0      0        2 
  14 chr14_77346708     ASom    C    T        0      0        2 
  14 chr14_77346708     HCab    C    T        0      0        2 
  14 chr14_77346708     HPrz    C    T        0      0        2 
  14 chr14_77346708     ZBoe    C    T        0      0        2 
  14 chr14_77346708     ZGre    C    T        0      0        2 
  14 chr14_77346708     ZHar    C    T      0.5      1        2 
  14 chr14_77346708   Sample    C    T        0      0        2 
  14 chr14_77356654     AAsi    T    C      0.5      1        2 
  14 chr14_77356654     AKia    T    C        0      0        2 
  14 chr14_77356654     AOna    T    C        0      0        2 
  14 chr14_77356654     ASom    T    C        0      0        2 
  14 chr14_77356654     HCab    T    C        0      0        2 
  14 chr14_77356654     HPrz    T    C        0      0        2 
  14 chr14_77356654     ZBoe    T    C        0      0        2 
  14 chr14_77356654     ZGre    T    C        0      0        2 
  14 chr14_77356654     ZHar    T    C        0      0        2 
  14 chr14_77356654   Sample    T    C        0      0        2 
  14 chr14_77363741     AAsi    A    T        0      0        2 
  14 chr14_77363741     AKia    A    T        0      0        2 
  14 chr14_77363741     AOna    A    T        0      0        2 
  14 chr14_77363741     ASom    A    T        0      0        2 
  14 chr14_77363741     HCab    A    T        1      2        2 
  14 chr14_77363741     HPrz    A    T        1      2        2 
  14 chr14_77363741     ZBoe    A    T        0      0        2 
  14 chr14_77363741     ZGre    A    T        0      0        2 
  14 chr14_77363741     ZHar    A    T        0      0        2 
  14 chr14_77363741   Sample    A    T        0      0        2 
  14 chr14_77381504     AAsi    T    C        0      0        2 
  14 chr14_77381504     AKia    T    C        0      0        2 
  14 chr14_77381504     AOna    T    C        1      2        2 
  14 chr14_77381504     ASom    T    C        0      0        2 
  14 chr14_77381504     HCab    T    C        0      0        2 
  14 chr14_77381504     HPrz    T    C        0      0        2 
  14 chr14_77381504     ZBoe    T    C        0      0        2 
  14 chr14_77381504     ZGre    T    C        0      0        2 
  14 chr14_77381504     ZHar    T    C        0      0        2 
  14 chr14_77381504   Sample    T    C        0      0        2 
  14 chr14_77386921     AAsi    C    T        0      0        2 
  14 chr14_77386921     AKia    C    T        0      0        2 
  14 chr14_77386921     AOna    C    T        0      0        2 
  14 chr14_77386921     ASom    C    T        0      0        2 
  14 chr14_77386921     HCab    C    T        1      2        2 
  14 chr14_77386921     HPrz    C    T        1      2        2 
  14 chr14_77386921     ZBoe    C    T        0      0        2 
  14 chr14_77386921     ZGre    C    T        0      0        2 
  14 chr14_77386921     ZHar    C    T        0      0        2 
  14 chr14_77386921   Sample    C    T        0      0        2 
  14 chr14_77390540     AAsi    A    G        0      0        2 
  14 chr14_77390540     AKia    A    G        0      0        2 
  14 chr14_77390540     AOna    A    G        0      0        2 
  14 chr14_77390540     ASom    A    G        0      0        2 
  14 chr14_77390540     HCab    A    G      0.5      1        2 
  14 chr14_77390540     HPrz    A    G        0      0        2 
  14 chr14_77390540     ZBoe    A    G        0      0        2 
  14 chr14_77390540     ZGre    A    G        0      0        2 
  14 chr14_77390540     ZHar    A    G        0      0        2 
  14 chr14_77390540   Sample    A    G        0      0        2 
  14 chr14_77391832     AAsi    A    C        0      0        2 
  14 chr14_77391832     AKia    A    C        0      0        2 
  14 chr14_77391832     AOna    A    C        0      0        2 
  14 chr14_77391832     ASom    A    C        0      0        2 
  14 chr14_77391832     HCab    A    C        0      0        2 
  14 chr14_77391832     HPrz    A    C        0      0        2 
  14 chr14_77391832     ZBoe    A    C      0.5      1        2 
  14 chr14_77391832     ZGre    A    C        0      0        2 
  14 chr14_77391832     ZHar    A    C        0      0        2 
  14 chr14_77391832   Sample    A    C        0      0        2 
  14 chr14_77413991     AAsi    G    A        0      0        2 
  14 chr14_77413991     AKia    G    A      0.5      1        2 
  14 chr14_77413991     AOna    G    A        0      0        2 
  14 chr14_77413991     ASom    G    A        0      0        2 
  14 chr14_77413991     HCab    G    A        0      0        2 
  14 chr14_77413991     HPrz    G    A        0      0        2 
  14 chr14_77413991     ZBoe    G    A        0      0        2 
  14 chr14_77413991     ZGre    G    A        0      0        2 
  14 chr14_77413991     ZHar    G    A        0      0        2 
  14 chr14_77413991   Sample    G    A        0      0        2 
  14 chr14_77419577     AAsi    G    A        0      0        2 
  14 chr14_77419577     AKia    G    A        0      0        2 
  14 chr14_77419577     AOna    G    A        0      0        2 
  14 chr14_77419577     ASom    G    A        0      0        2 
  14 chr14_77419577     HCab    G    A        0      0        2 
  14 chr14_77419577     HPrz    G    A        0      0        2 
  14 chr14_77419577     ZBoe    G    A      0.5      1        2 
  14 chr14_77419577     ZGre    G    A        0      0        2 
  14 chr14_77419577     ZHar    G    A        0      0        2 
  14 chr14_77419577   Sample    G    A        0      0        2 
  14 chr14_77424828     AAsi    G    T        0      0        2 
  14 chr14_77424828     AKia    G    T        1      2        2 
  14 chr14_77424828     AOna    G    T        1      2        2 
  14 chr14_77424828     ASom    G    T        0      0        2 
  14 chr14_77424828     HCab    G    T        0      0        2 
  14 chr14_77424828     HPrz    G    T        0      0        2 
  14 chr14_77424828     ZBoe    G    T        0      0        2 
  14 chr14_77424828     ZGre    G    T        0      0        2 
  14 chr14_77424828     ZHar    G    T        0      0        2 
  14 chr14_77424828   Sample    G    T        0      0        2 
  14 chr14_77427464     AAsi    C    T        0      0        2 
  14 chr14_77427464     AKia    C    T        0      0        2 
  14 chr14_77427464     AOna    C    T        0      0        2 
  14 chr14_77427464     ASom    C    T        0      0        2 
  14 chr14_77427464     HCab    C    T        0      0        2 
  14 chr14_77427464     HPrz    C    T        0      0        2 
  14 chr14_77427464     ZBoe    C    T      0.5      1        2 
  14 chr14_77427464     ZGre    C    T        0      0        2 
  14 chr14_77427464     ZHar    C    T        0      0        2 
  14 chr14_77427464   Sample    C    T        0      0        2 
  14 chr14_77453050     AAsi    T    C        0      0        2 
  14 chr14_77453050     AKia    T    C        0      0        2 
  14 chr14_77453050     AOna    T    C        0      0        2 
  14 chr14_77453050     ASom    T    C        0      0        2 
  14 chr14_77453050     HCab    T    C        1      2        2 
  14 chr14_77453050     HPrz    T    C        1      2        2 
  14 chr14_77453050     ZBoe    T    C        0      0        2 
  14 chr14_77453050     ZGre    T    C        0      0        2 
  14 chr14_77453050     ZHar    T    C        0      0        2 
  14 chr14_77453050   Sample    T    C        0      0        2 
  14 chr14_77459456     AAsi    T    C        0      0        2 
  14 chr14_77459456     AKia    T    C        0      0        2 
  14 chr14_77459456     AOna    T    C        0      0        2 
  14 chr14_77459456     ASom    T    C        0      0        2 
  14 chr14_77459456     HCab    T    C        0      0        2 
  14 chr14_77459456     HPrz    T    C      0.5      1        2 
  14 chr14_77459456     ZBoe    T    C        0      0        2 
  14 chr14_77459456     ZGre    T    C        0      0        2 
  14 chr14_77459456     ZHar    T    C        0      0        2 
  14 chr14_77459456   Sample    T    C        0      0        2 
  14 chr14_77463930     AAsi    C    T        0      0        2 
  14 chr14_77463930     AKia    C    T        0      0        2 
  14 chr14_77463930     AOna    C    T        0      0        2 
  14 chr14_77463930     ASom    C    T        0      0        2 
  14 chr14_77463930     HCab    C    T        0      0        2 
  14 chr14_77463930     HPrz    C    T      0.5      1        2 
  14 chr14_77463930     ZBoe    C    T        0      0        2 
  14 chr14_77463930     ZGre    C    T        0      0        2 
  14 chr14_77463930     ZHar    C    T        0      0        2 
  14 chr14_77463930   Sample    C    T        0      0        2 
  14 chr14_77472753     AAsi    A    G        0      0        2 
  14 chr14_77472753     AKia    A    G        0      0        2 
  14 chr14_77472753     AOna    A    G        0      0        2 
  14 chr14_77472753     ASom    A    G        0      0        2 
  14 chr14_77472753     HCab    A    G        1      2        2 
  14 chr14_77472753     HPrz    A    G        1      2        2 
  14 chr14_77472753     ZBoe    A    G        0      0        2 
  14 chr14_77472753     ZGre    A    G        0      0        2 
  14 chr14_77472753     ZHar    A    G        0      0        2 
  14 chr14_77472753   Sample    A    G        0      0        2 
  14 chr14_77485436     AAsi    C    G        0      0        2 
  14 chr14_77485436     AKia    C    G        0      0        2 
  14 chr14_77485436     AOna    C    G        0      0        2 
  14 chr14_77485436     ASom    C    G        0      0        2 
  14 chr14_77485436     HCab    C    G        0      0        2 
  14 chr14_77485436     HPrz    C    G        0      0        2 
  14 chr14_77485436     ZBoe    C    G        0      0        2 
  14 chr14_77485436     ZGre    C    G        0      0        2 
  14 chr14_77485436     ZHar    C    G        1      2        2 
  14 chr14_77485436   Sample    C    G        0      0        2 
  14 chr14_77486988     AAsi    A    C        0      0        2 
  14 chr14_77486988     AKia    A    C        0      0        2 
  14 chr14_77486988     AOna    A    C        0      0        2 
  14 chr14_77486988     ASom    A    C        0      0        2 
  14 chr14_77486988     HCab    A    C        1      2        2 
  14 chr14_77486988     HPrz    A    C        1      2        2 
  14 chr14_77486988     ZBoe    A    C        0      0        2 
  14 chr14_77486988     ZGre    A    C        0      0        2 
  14 chr14_77486988     ZHar    A    C        0      0        2 
  14 chr14_77486988   Sample    A    C        0      0        2 
  14 chr14_77490571     AAsi    C    T        0      0        2 
  14 chr14_77490571     AKia    C    T        0      0        2 
  14 chr14_77490571     AOna    C    T        0      0        2 
  14 chr14_77490571     ASom    C    T        0      0        2 
  14 chr14_77490571     HCab    C    T        1      2        2 
  14 chr14_77490571     HPrz    C    T        1      2        2 
  14 chr14_77490571     ZBoe    C    T        0      0        2 
  14 chr14_77490571     ZGre    C    T        0      0        2 
  14 chr14_77490571     ZHar    C    T        0      0        2 
  14 chr14_77490571   Sample    C    T        0      0        2 
  14 chr14_77490638     AAsi    T    G        0      0        2 
  14 chr14_77490638     AKia    T    G        0      0        2 
  14 chr14_77490638     AOna    T    G        0      0        2 
  14 chr14_77490638     ASom    T    G        0      0        2 
  14 chr14_77490638     HCab    T    G        0      0        2 
  14 chr14_77490638     HPrz    T    G        0      0        2 
  14 chr14_77490638     ZBoe    T    G        0      0        2 
  14 chr14_77490638     ZGre    T    G        0      0        2 
  14 chr14_77490638     ZHar    T    G        1      2        2 
  14 chr14_77490638   Sample    T    G        0      0        2 
  14 chr14_77495983     AAsi    G    T        0      0        2 
  14 chr14_77495983     AKia    G    T        0      0        2 
  14 chr14_77495983     AOna    G    T        0      0        2 
  14 chr14_77495983     ASom    G    T        0      0        2 
  14 chr14_77495983     HCab    G    T        1      2        2 
  14 chr14_77495983     HPrz    G    T        1      2        2 
  14 chr14_77495983     ZBoe    G    T        0      0        2 
  14 chr14_77495983     ZGre    G    T        0      0        2 
  14 chr14_77495983     ZHar    G    T        0      0        2 
  14 chr14_77495983   Sample    G    T        0      0        2 
  14 chr14_77497334     AAsi    A    G        0      0        2 
  14 chr14_77497334     AKia    A    G        0      0        2 
  14 chr14_77497334     AOna    A    G        0      0        2 
  14 chr14_77497334     ASom    A    G        0      0        2 
  14 chr14_77497334     HCab    A    G        0      0        2 
  14 chr14_77497334     HPrz    A    G      0.5      1        2 
  14 chr14_77497334     ZBoe    A    G        0      0        2 
  14 chr14_77497334     ZGre    A    G        0      0        2 
  14 chr14_77497334     ZHar    A    G        0      0        2 
  14 chr14_77497334   Sample    A    G        0      0        2 
  14 chr14_77497891     AAsi    T    C        0      0        2 
  14 chr14_77497891     AKia    T    C        0      0        2 
  14 chr14_77497891     AOna    T    C        0      0        2 
  14 chr14_77497891     ASom    T    C        0      0        2 
  14 chr14_77497891     HCab    T    C        0      0        2 
  14 chr14_77497891     HPrz    T    C        0      0        2 
  14 chr14_77497891     ZBoe    T    C      0.5      1        2 
  14 chr14_77497891     ZGre    T    C        0      0        2 
  14 chr14_77497891     ZHar    T    C        0      0        2 
  14 chr14_77497891   Sample    T    C        0      0        2 
  14 chr14_77506487     AAsi    T    C        0      0        2 
  14 chr14_77506487     AKia    T    C        0      0        2 
  14 chr14_77506487     AOna    T    C        0      0        2 
  14 chr14_77506487     ASom    T    C        0      0        2 
  14 chr14_77506487     HCab    T    C        1      2        2 
  14 chr14_77506487     HPrz    T    C        1      2        2 
  14 chr14_77506487     ZBoe    T    C        0      0        2 
  14 chr14_77506487     ZGre    T    C        0      0        2 
  14 chr14_77506487     ZHar    T    C        0      0        2 
  14 chr14_77506487   Sample    T    C        0      0        2 
  14 chr14_77518604     AAsi    A    G        0      0        2 
  14 chr14_77518604     AKia    A    G        0      0        2 
  14 chr14_77518604     AOna    A    G        0      0        2 
  14 chr14_77518604     ASom    A    G        1      2        2 
  14 chr14_77518604     HCab    A    G        0      0        2 
  14 chr14_77518604     HPrz    A    G        0      0        2 
  14 chr14_77518604     ZBoe    A    G        0      0        2 
  14 chr14_77518604     ZGre    A    G        0      0        2 
  14 chr14_77518604     ZHar    A    G        0      0        2 
  14 chr14_77518604   Sample    A    G        0      0        2 
  14 chr14_77522908     AAsi    T    C      0.5      1        2 
  14 chr14_77522908     AKia    T    C        0      0        2 
  14 chr14_77522908     AOna    T    C        0      0        2 
  14 chr14_77522908     ASom    T    C        0      0        2 
  14 chr14_77522908     HCab    T    C        0      0        2 
  14 chr14_77522908     HPrz    T    C        0      0        2 
  14 chr14_77522908     ZBoe    T    C        0      0        2 
  14 chr14_77522908     ZGre    T    C        0      0        2 
  14 chr14_77522908     ZHar    T    C        0      0        2 
  14 chr14_77522908   Sample    T    C        0      0        2 
  14 chr14_77528090     AAsi    G    A        0      0        2 
  14 chr14_77528090     AKia    G    A        0      0        2 
  14 chr14_77528090     AOna    G    A        0      0        2 
  14 chr14_77528090     ASom    G    A        0      0        2 
  14 chr14_77528090     HCab    G    A        0      0        2 
  14 chr14_77528090     HPrz    G    A        0      0        2 
  14 chr14_77528090     ZBoe    G    A        0      0        2 
  14 chr14_77528090     ZGre    G    A        0      0        2 
  14 chr14_77528090     ZHar    G    A        1      2        2 
  14 chr14_77528090   Sample    G    A        0      0        2 
  14 chr14_77530793     AAsi    G    A        0      0        2 
  14 chr14_77530793     AKia    G    A        0      0        2 
  14 chr14_77530793     AOna    G    A        0      0        2 
  14 chr14_77530793     ASom    G    A        0      0        2 
  14 chr14_77530793     HCab    G    A      0.5      1        2 
  14 chr14_77530793     HPrz    G    A        0      0        2 
  14 chr14_77530793     ZBoe    G    A        0      0        2 
  14 chr14_77530793     ZGre    G    A        0      0        2 
  14 chr14_77530793     ZHar    G    A        0      0        2 
  14 chr14_77530793   Sample    G    A        0      0        2 
  14 chr14_77533421     AAsi    C    T        0      0        2 
  14 chr14_77533421     AKia    C    T        0      0        2 
  14 chr14_77533421     AOna    C    T        0      0        2 
  14 chr14_77533421     ASom    C    T        0      0        2 
  14 chr14_77533421     HCab    C    T        0      0        2 
  14 chr14_77533421     HPrz    C    T        0      0        2 
  14 chr14_77533421     ZBoe    C    T        0      0        2 
  14 chr14_77533421     ZGre    C    T        1      2        2 
  14 chr14_77533421     ZHar    C    T        0      0        2 
  14 chr14_77533421   Sample    C    T        0      0        2 
  14 chr14_77533869     AAsi    C    A      0.5      1        2 
  14 chr14_77533869     AKia    C    A        0      0        2 
  14 chr14_77533869     AOna    C    A        0      0        2 
  14 chr14_77533869     ASom    C    A        0      0        2 
  14 chr14_77533869     HCab    C    A        0      0        2 
  14 chr14_77533869     HPrz    C    A        0      0        2 
  14 chr14_77533869     ZBoe    C    A        0      0        2 
  14 chr14_77533869     ZGre    C    A        0      0        2 
  14 chr14_77533869     ZHar    C    A        0      0        2 
  14 chr14_77533869   Sample    C    A        0      0        2 
  14 chr14_77534619     AAsi    C    T        0      0        2 
  14 chr14_77534619     AKia    C    T        1      2        2 
  14 chr14_77534619     AOna    C    T        1      2        2 
  14 chr14_77534619     ASom    C    T        0      0        2 
  14 chr14_77534619     HCab    C    T        0      0        2 
  14 chr14_77534619     HPrz    C    T        0      0        2 
  14 chr14_77534619     ZBoe    C    T        0      0        2 
  14 chr14_77534619     ZGre    C    T        0      0        2 
  14 chr14_77534619     ZHar    C    T        0      0        2 
  14 chr14_77534619   Sample    C    T        0      0        2 
  14 chr14_77541254     AAsi    G    A        0      0        2 
  14 chr14_77541254     AKia    G    A        0      0        2 
  14 chr14_77541254     AOna    G    A        0      0        2 
  14 chr14_77541254     ASom    G    A        0      0        2 
  14 chr14_77541254     HCab    G    A        1      2        2 
  14 chr14_77541254     HPrz    G    A        1      2        2 
  14 chr14_77541254     ZBoe    G    A        0      0        2 
  14 chr14_77541254     ZGre    G    A        0      0        2 
  14 chr14_77541254     ZHar    G    A        0      0        2 
  14 chr14_77541254   Sample    G    A        0      0        2 
  14 chr14_77541934     AAsi    C    G        0      0        2 
  14 chr14_77541934     AKia    C    G        1      2        2 
  14 chr14_77541934     AOna    C    G        0      0        2 
  14 chr14_77541934     ASom    C    G        0      0        2 
  14 chr14_77541934     HCab    C    G        0      0        2 
  14 chr14_77541934     HPrz    C    G        0      0        2 
  14 chr14_77541934     ZBoe    C    G        0      0        2 
  14 chr14_77541934     ZGre    C    G        0      0        2 
  14 chr14_77541934     ZHar    C    G        0      0        2 
  14 chr14_77541934   Sample    C    G        0      0        2 
  14 chr14_77542876     AAsi    G    T        1      2        2 
  14 chr14_77542876     AKia    G    T        0      0        2 
  14 chr14_77542876     AOna    G    T        0      0        2 
  14 chr14_77542876     ASom    G    T        1      2        2 
  14 chr14_77542876     HCab    G    T        0      0        2 
  14 chr14_77542876     HPrz    G    T        0      0        2 
  14 chr14_77542876     ZBoe    G    T        0      0        2 
  14 chr14_77542876     ZGre    G    T        0      0        2 
  14 chr14_77542876     ZHar    G    T        0      0        2 
  14 chr14_77542876   Sample    G    T        0      0        2 
  14 chr14_77546301     AAsi    A    G        0      0        2 
  14 chr14_77546301     AKia    A    G        0      0        2 
  14 chr14_77546301     AOna    A    G        0      0        2 
  14 chr14_77546301     ASom    A    G        0      0        2 
  14 chr14_77546301     HCab    A    G        0      0        2 
  14 chr14_77546301     HPrz    A    G        0      0        2 
  14 chr14_77546301     ZBoe    A    G      0.5      1        2 
  14 chr14_77546301     ZGre    A    G        0      0        2 
  14 chr14_77546301     ZHar    A    G        0      0        2 
  14 chr14_77546301   Sample    A    G        0      0        2 
  14 chr14_77547871     AAsi    A    G        0      0        2 
  14 chr14_77547871     AKia    A    G        0      0        2 
  14 chr14_77547871     AOna    A    G        0      0        2 
  14 chr14_77547871     ASom    A    G        0      0        2 
  14 chr14_77547871     HCab    A    G        0      0        2 
  14 chr14_77547871     HPrz    A    G        0      0        2 
  14 chr14_77547871     ZBoe    A    G        1      2        2 
  14 chr14_77547871     ZGre    A    G        0      0        2 
  14 chr14_77547871     ZHar    A    G        0      0        2 
  14 chr14_77547871   Sample    A    G        0      0        2 
  14 chr14_77566240     AAsi    G    A        0      0        2 
  14 chr14_77566240     AKia    G    A        0      0        2 
  14 chr14_77566240     AOna    G    A        0      0        2 
  14 chr14_77566240     ASom    G    A        0      0        2 
  14 chr14_77566240     HCab    G    A      0.5      1        2 
  14 chr14_77566240     HPrz    G    A        1      2        2 
  14 chr14_77566240     ZBoe    G    A        0      0        2 
  14 chr14_77566240     ZGre    G    A        0      0        2 
  14 chr14_77566240     ZHar    G    A        0      0        2 
  14 chr14_77566240   Sample    G    A        0      0        2 
  14 chr14_77583164     AAsi    T    C        0      0        2 
  14 chr14_77583164     AKia    T    C        0      0        2 
  14 chr14_77583164     AOna    T    C        0      0        2 
  14 chr14_77583164     ASom    T    C        1      2        2 
  14 chr14_77583164     HCab    T    C        0      0        2 
  14 chr14_77583164     HPrz    T    C        0      0        2 
  14 chr14_77583164     ZBoe    T    C        0      0        2 
  14 chr14_77583164     ZGre    T    C        0      0        2 
  14 chr14_77583164     ZHar    T    C        0      0        2 
  14 chr14_77583164   Sample    T    C        0      0        2 
  14 chr14_77591198     AAsi    G    C        0      0        2 
  14 chr14_77591198     AKia    G    C        0      0        2 
  14 chr14_77591198     AOna    G    C        0      0        2 
  14 chr14_77591198     ASom    G    C        0      0        2 
  14 chr14_77591198     HCab    G    C        1      2        2 
  14 chr14_77591198     HPrz    G    C        1      2        2 
  14 chr14_77591198     ZBoe    G    C        0      0        2 
  14 chr14_77591198     ZGre    G    C        0      0        2 
  14 chr14_77591198     ZHar    G    C        0      0        2 
  14 chr14_77591198   Sample    G    C        0      0        2 
  14 chr14_77598066     AAsi    C    T        0      0        2 
  14 chr14_77598066     AKia    C    T        0      0        2 
  14 chr14_77598066     AOna    C    T        0      0        2 
  14 chr14_77598066     ASom    C    T        0      0        2 
  14 chr14_77598066     HCab    C    T        1      2        2 
  14 chr14_77598066     HPrz    C    T        1      2        2 
  14 chr14_77598066     ZBoe    C    T        0      0        2 
  14 chr14_77598066     ZGre    C    T        0      0        2 
  14 chr14_77598066     ZHar    C    T        0      0        2 
  14 chr14_77598066   Sample    C    T        0      0        2 
  14 chr14_77607246     AAsi    G    A        0      0        2 
  14 chr14_77607246     AKia    G    A        0      0        2 
  14 chr14_77607246     AOna    G    A        0      0        2 
  14 chr14_77607246     ASom    G    A        0      0        2 
  14 chr14_77607246     HCab    G    A        1      2        2 
  14 chr14_77607246     HPrz    G    A        1      2        2 
  14 chr14_77607246     ZBoe    G    A        0      0        2 
  14 chr14_77607246     ZGre    G    A        0      0        2 
  14 chr14_77607246     ZHar    G    A        0      0        2 
  14 chr14_77607246   Sample    G    A        0      0        2 
  14 chr14_77611914     AAsi    G    A        0      0        2 
  14 chr14_77611914     AKia    G    A        0      0        2 
  14 chr14_77611914     AOna    G    A        0      0        2 
  14 chr14_77611914     ASom    G    A        0      0        2 
  14 chr14_77611914     HCab    G    A        0      0        2 
  14 chr14_77611914     HPrz    G    A        0      0        2 
  14 chr14_77611914     ZBoe    G    A        1      2        2 
  14 chr14_77611914     ZGre    G    A        1      2        2 
  14 chr14_77611914     ZHar    G    A        1      2        2 
  14 chr14_77611914   Sample    G    A        0      0        2 
  14 chr14_77612891     AAsi    A    G        0      0        2 
  14 chr14_77612891     AKia    A    G        0      0        2 
  14 chr14_77612891     AOna    A    G        0      0        2 
  14 chr14_77612891     ASom    A    G        0      0        2 
  14 chr14_77612891     HCab    A    G        1      2        2 
  14 chr14_77612891     HPrz    A    G        1      2        2 
  14 chr14_77612891     ZBoe    A    G        0      0        2 
  14 chr14_77612891     ZGre    A    G        0      0        2 
  14 chr14_77612891     ZHar    A    G        0      0        2 
  14 chr14_77612891   Sample    A    G        0      0        2 
  14 chr14_77614887     AAsi    C    T        0      0        2 
  14 chr14_77614887     AKia    C    T        0      0        2 
  14 chr14_77614887     AOna    C    T        0      0        2 
  14 chr14_77614887     ASom    C    T        0      0        2 
  14 chr14_77614887     HCab    C    T        1      2        2 
  14 chr14_77614887     HPrz    C    T        1      2        2 
  14 chr14_77614887     ZBoe    C    T        0      0        2 
  14 chr14_77614887     ZGre    C    T        0      0        2 
  14 chr14_77614887     ZHar    C    T        0      0        2 
  14 chr14_77614887   Sample    C    T        0      0        2 
  14 chr14_77615216     AAsi    G    A        0      0        2 
  14 chr14_77615216     AKia    G    A        0      0        2 
  14 chr14_77615216     AOna    G    A        0      0        2 
  14 chr14_77615216     ASom    G    A        0      0        2 
  14 chr14_77615216     HCab    G    A        1      2        2 
  14 chr14_77615216     HPrz    G    A        1      2        2 
  14 chr14_77615216     ZBoe    G    A        0      0        2 
  14 chr14_77615216     ZGre    G    A        0      0        2 
  14 chr14_77615216     ZHar    G    A        0      0        2 
  14 chr14_77615216   Sample    G    A        0      0        2 
  14 chr14_77617206     AAsi    C    T        0      0        2 
  14 chr14_77617206     AKia    C    T        0      0        2 
  14 chr14_77617206     AOna    C    T        0      0        2 
  14 chr14_77617206     ASom    C    T        0      0        2 
  14 chr14_77617206     HCab    C    T        1      2        2 
  14 chr14_77617206     HPrz    C    T        1      2        2 
  14 chr14_77617206     ZBoe    C    T        0      0        2 
  14 chr14_77617206     ZGre    C    T        0      0        2 
  14 chr14_77617206     ZHar    C    T        0      0        2 
  14 chr14_77617206   Sample    C    T        0      0        2 
  14 chr14_77621412     AAsi    C    T        0      0        2 
  14 chr14_77621412     AKia    C    T        0      0        2 
  14 chr14_77621412     AOna    C    T        0      0        2 
  14 chr14_77621412     ASom    C    T        0      0        2 
  14 chr14_77621412     HCab    C    T      0.5      1        2 
  14 chr14_77621412     HPrz    C    T        1      2        2 
  14 chr14_77621412     ZBoe    C    T        0      0        2 
  14 chr14_77621412     ZGre    C    T        0      0        2 
  14 chr14_77621412     ZHar    C    T        0      0        2 
  14 chr14_77621412   Sample    C    T        0      0        2 
  14 chr14_77623985     AAsi    A    G        0      0        2 
  14 chr14_77623985     AKia    A    G        0      0        2 
  14 chr14_77623985     AOna    A    G        0      0        2 
  14 chr14_77623985     ASom    A    G        0      0        2 
  14 chr14_77623985     HCab    A    G        0      0        2 
  14 chr14_77623985     HPrz    A    G        0      0        2 
  14 chr14_77623985     ZBoe    A    G        0      0        2 
  14 chr14_77623985     ZGre    A    G        1      2        2 
  14 chr14_77623985     ZHar    A    G        0      0        2 
  14 chr14_77623985   Sample    A    G        0      0        2 
  14 chr14_77625240     AAsi    T    C        0      0        2 
  14 chr14_77625240     AKia    T    C        0      0        2 
  14 chr14_77625240     AOna    T    C        0      0        2 
  14 chr14_77625240     ASom    T    C        0      0        2 
  14 chr14_77625240     HCab    T    C      0.5      1        2 
  14 chr14_77625240     HPrz    T    C        0      0        2 
  14 chr14_77625240     ZBoe    T    C        0      0        2 
  14 chr14_77625240     ZGre    T    C        0      0        2 
  14 chr14_77625240     ZHar    T    C        0      0        2 
  14 chr14_77625240   Sample    T    C        0      0        2 
  14 chr14_77630392     AAsi    A    G        0      0        2 
  14 chr14_77630392     AKia    A    G        0      0        2 
  14 chr14_77630392     AOna    A    G        0      0        2 
  14 chr14_77630392     ASom    A    G        0      0        2 
  14 chr14_77630392     HCab    A    G        1      2        2 
  14 chr14_77630392     HPrz    A    G        1      2        2 
  14 chr14_77630392     ZBoe    A    G        0      0        2 
  14 chr14_77630392     ZGre    A    G        0      0        2 
  14 chr14_77630392     ZHar    A    G        0      0        2 
  14 chr14_77630392   Sample    A    G        0      0        2 
  14 chr14_77635118     AAsi    A    G        0      0        2 
  14 chr14_77635118     AKia    A    G        0      0        2 
  14 chr14_77635118     AOna    A    G        0      0        2 
  14 chr14_77635118     ASom    A    G        1      2        2 
  14 chr14_77635118     HCab    A    G        0      0        2 
  14 chr14_77635118     HPrz    A    G        0      0        2 
  14 chr14_77635118     ZBoe    A    G        0      0        2 
  14 chr14_77635118     ZGre    A    G        0      0        2 
  14 chr14_77635118     ZHar    A    G        0      0        2 
  14 chr14_77635118   Sample    A    G        0      0        2 
  14 chr14_77637205     AAsi    T    C        0      0        2 
  14 chr14_77637205     AKia    T    C        0      0        2 
  14 chr14_77637205     AOna    T    C        0      0        2 
  14 chr14_77637205     ASom    T    C        0      0        2 
  14 chr14_77637205     HCab    T    C        1      2        2 
  14 chr14_77637205     HPrz    T    C        1      2        2 
  14 chr14_77637205     ZBoe    T    C        1      2        2 
  14 chr14_77637205     ZGre    T    C        0      0        2 
  14 chr14_77637205     ZHar    T    C        0      0        2 
  14 chr14_77637205   Sample    T    C        0      0        2 
  14 chr14_77644930     AAsi    G    C        1      2        2 
  14 chr14_77644930     AKia    G    C        0      0        2 
  14 chr14_77644930     AOna    G    C        0      0        2 
  14 chr14_77644930     ASom    G    C        1      2        2 
  14 chr14_77644930     HCab    G    C        0      0        2 
  14 chr14_77644930     HPrz    G    C        0      0        2 
  14 chr14_77644930     ZBoe    G    C        0      0        2 
  14 chr14_77644930     ZGre    G    C        0      0        2 
  14 chr14_77644930     ZHar    G    C        0      0        2 
  14 chr14_77644930   Sample    G    C        1      2        2 
  14 chr14_77645177     AAsi    G    C        0      0        2 
  14 chr14_77645177     AKia    G    C        0      0        2 
  14 chr14_77645177     AOna    G    C        1      2        2 
  14 chr14_77645177     ASom    G    C        0      0        2 
  14 chr14_77645177     HCab    G    C        0      0        2 
  14 chr14_77645177     HPrz    G    C        0      0        2 
  14 chr14_77645177     ZBoe    G    C        0      0        2 
  14 chr14_77645177     ZGre    G    C        0      0        2 
  14 chr14_77645177     ZHar    G    C        0      0        2 
  14 chr14_77645177   Sample    G    C        0      0        2 
  14 chr14_77648510     AAsi    G    A        0      0        2 
  14 chr14_77648510     AKia    G    A        0      0        2 
  14 chr14_77648510     AOna    G    A        0      0        2 
  14 chr14_77648510     ASom    G    A        0      0        2 
  14 chr14_77648510     HCab    G    A        1      2        2 
  14 chr14_77648510     HPrz    G    A        1      2        2 
  14 chr14_77648510     ZBoe    G    A        0      0        2 
  14 chr14_77648510     ZGre    G    A        0      0        2 
  14 chr14_77648510     ZHar    G    A        0      0        2 
  14 chr14_77648510   Sample    G    A        0      0        2 
  14 chr14_77652752     AAsi    G    A        0      0        2 
  14 chr14_77652752     AKia    G    A        1      2        2 
  14 chr14_77652752     AOna    G    A        1      2        2 
  14 chr14_77652752     ASom    G    A        0      0        2 
  14 chr14_77652752     HCab    G    A        0      0        2 
  14 chr14_77652752     HPrz    G    A        0      0        2 
  14 chr14_77652752     ZBoe    G    A        0      0        2 
  14 chr14_77652752     ZGre    G    A        0      0        2 
  14 chr14_77652752     ZHar    G    A        0      0        2 
  14 chr14_77652752   Sample    G    A        0      0        2 
  14 chr14_77655993     AAsi    G    A        0      0        2 
  14 chr14_77655993     AKia    G    A        0      0        2 
  14 chr14_77655993     AOna    G    A        0      0        2 
  14 chr14_77655993     ASom    G    A        0      0        2 
  14 chr14_77655993     HCab    G    A      0.5      1        2 
  14 chr14_77655993     HPrz    G    A        1      2        2 
  14 chr14_77655993     ZBoe    G    A        0      0        2 
  14 chr14_77655993     ZGre    G    A        0      0        2 
  14 chr14_77655993     ZHar    G    A        0      0        2 
  14 chr14_77655993   Sample    G    A        0      0        2 
  14 chr14_77660181     AAsi    T    C        0      0        2 
  14 chr14_77660181     AKia    T    C        0      0        2 
  14 chr14_77660181     AOna    T    C        0      0        2 
  14 chr14_77660181     ASom    T    C        0      0        2 
  14 chr14_77660181     HCab    T    C        0      0        2 
  14 chr14_77660181     HPrz    T    C      0.5      1        2 
  14 chr14_77660181     ZBoe    T    C        0      0        2 
  14 chr14_77660181     ZGre    T    C        0      0        2 
  14 chr14_77660181     ZHar    T    C        0      0        2 
  14 chr14_77660181   Sample    T    C        0      0        2 
  14 chr14_77660904     AAsi    A    G        0      0        2 
  14 chr14_77660904     AKia    A    G        0      0        2 
  14 chr14_77660904     AOna    A    G        0      0        2 
  14 chr14_77660904     ASom    A    G        0      0        2 
  14 chr14_77660904     HCab    A    G        0      0        2 
  14 chr14_77660904     HPrz    A    G        0      0        2 
  14 chr14_77660904     ZBoe    A    G        0      0        2 
  14 chr14_77660904     ZGre    A    G        0      0        2 
  14 chr14_77660904     ZHar    A    G      0.5      1        2 
  14 chr14_77660904   Sample    A    G        0      0        2 
  14 chr14_77661423     AAsi    G    A        0      0        2 
  14 chr14_77661423     AKia    G    A        0      0        2 
  14 chr14_77661423     AOna    G    A        0      0        2 
  14 chr14_77661423     ASom    G    A        0      0        2 
  14 chr14_77661423     HCab    G    A        0      0        2 
  14 chr14_77661423     HPrz    G    A        0      0        2 
  14 chr14_77661423     ZBoe    G    A        0      0        2 
  14 chr14_77661423     ZGre    G    A      0.5      1        2 
  14 chr14_77661423     ZHar    G    A        0      0        2 
  14 chr14_77661423   Sample    G    A        0      0        2 
  14 chr14_77670829     AAsi    T    G        0      0        2 
  14 chr14_77670829     AKia    T    G        0      0        2 
  14 chr14_77670829     AOna    T    G        0      0        2 
  14 chr14_77670829     ASom    T    G        0      0        2 
  14 chr14_77670829     HCab    T    G        1      2        2 
  14 chr14_77670829     HPrz    T    G        1      2        2 
  14 chr14_77670829     ZBoe    T    G        0      0        2 
  14 chr14_77670829     ZGre    T    G        0      0        2 
  14 chr14_77670829     ZHar    T    G        0      0        2 
  14 chr14_77670829   Sample    T    G        0      0        2 
  14 chr14_77675765     AAsi    G    A        0      0        2 
  14 chr14_77675765     AKia    G    A        0      0        2 
  14 chr14_77675765     AOna    G    A        0      0        2 
  14 chr14_77675765     ASom    G    A        0      0        2 
  14 chr14_77675765     HCab    G    A        0      0        2 
  14 chr14_77675765     HPrz    G    A        0      0        2 
  14 chr14_77675765     ZBoe    G    A        0      0        2 
  14 chr14_77675765     ZGre    G    A        0      0        2 
  14 chr14_77675765     ZHar    G    A      0.5      1        2 
  14 chr14_77675765   Sample    G    A        0      0        2 
  14 chr14_77675951     AAsi    G    T        0      0        2 
  14 chr14_77675951     AKia    G    T        0      0        2 
  14 chr14_77675951     AOna    G    T        0      0        2 
  14 chr14_77675951     ASom    G    T        0      0        2 
  14 chr14_77675951     HCab    G    T        1      2        2 
  14 chr14_77675951     HPrz    G    T        1      2        2 
  14 chr14_77675951     ZBoe    G    T        0      0        2 
  14 chr14_77675951     ZGre    G    T        0      0        2 
  14 chr14_77675951     ZHar    G    T        0      0        2 
  14 chr14_77675951   Sample    G    T        0      0        2 
  14 chr14_77680123     AAsi    T    G        0      0        2 
  14 chr14_77680123     AKia    T    G        0      0        2 
  14 chr14_77680123     AOna    T    G        0      0        2 
  14 chr14_77680123     ASom    T    G        0      0        2 
  14 chr14_77680123     HCab    T    G        0      0        2 
  14 chr14_77680123     HPrz    T    G        0      0        2 
  14 chr14_77680123     ZBoe    T    G      0.5      1        2 
  14 chr14_77680123     ZGre    T    G        0      0        2 
  14 chr14_77680123     ZHar    T    G        0      0        2 
  14 chr14_77680123   Sample    T    G        0      0        2 
  14 chr14_77681547     AAsi    C    T        1      2        2 
  14 chr14_77681547     AKia    C    T        0      0        2 
  14 chr14_77681547     AOna    C    T        0      0        2 
  14 chr14_77681547     ASom    C    T        1      2        2 
  14 chr14_77681547     HCab    C    T        0      0        2 
  14 chr14_77681547     HPrz    C    T        0      0        2 
  14 chr14_77681547     ZBoe    C    T        0      0        2 
  14 chr14_77681547     ZGre    C    T        0      0        2 
  14 chr14_77681547     ZHar    C    T        0      0        2 
  14 chr14_77681547   Sample    C    T        1      2        2 
  14 chr14_77682258     AAsi    G    A        0      0        2 
  14 chr14_77682258     AKia    G    A        0      0        2 
  14 chr14_77682258     AOna    G    A        0      0        2 
  14 chr14_77682258     ASom    G    A        0      0        2 
  14 chr14_77682258     HCab    G    A        0      0        2 
  14 chr14_77682258     HPrz    G    A        0      0        2 
  14 chr14_77682258     ZBoe    G    A        0      0        2 
  14 chr14_77682258     ZGre    G    A        0      0        2 
  14 chr14_77682258     ZHar    G    A      0.5      1        2 
  14 chr14_77682258   Sample    G    A        0      0        2 
  14 chr14_77691989     AAsi    A    G        0      0        2 
  14 chr14_77691989     AKia    A    G        1      2        2 
  14 chr14_77691989     AOna    A    G        0      0        2 
  14 chr14_77691989     ASom    A    G        0      0        2 
  14 chr14_77691989     HCab    A    G        0      0        2 
  14 chr14_77691989     HPrz    A    G        0      0        2 
  14 chr14_77691989     ZBoe    A    G        0      0        2 
  14 chr14_77691989     ZGre    A    G        0      0        2 
  14 chr14_77691989     ZHar    A    G        0      0        2 
  14 chr14_77691989   Sample    A    G        0      0        2 
  14 chr14_77697701     AAsi    C    A        0      0        2 
  14 chr14_77697701     AKia    C    A        0      0        2 
  14 chr14_77697701     AOna    C    A        1      2        2 
  14 chr14_77697701     ASom    C    A        0      0        2 
  14 chr14_77697701     HCab    C    A        0      0        2 
  14 chr14_77697701     HPrz    C    A        0      0        2 
  14 chr14_77697701     ZBoe    C    A        0      0        2 
  14 chr14_77697701     ZGre    C    A        0      0        2 
  14 chr14_77697701     ZHar    C    A        0      0        2 
  14 chr14_77697701   Sample    C    A        0      0        2 
  14 chr14_77698186     AAsi    T    G        0      0        2 
  14 chr14_77698186     AKia    T    G        0      0        2 
  14 chr14_77698186     AOna    T    G        0      0        2 
  14 chr14_77698186     ASom    T    G        0      0        2 
  14 chr14_77698186     HCab    T    G        0      0        2 
  14 chr14_77698186     HPrz    T    G        0      0        2 
  14 chr14_77698186     ZBoe    T    G        0      0        2 
  14 chr14_77698186     ZGre    T    G        1      2        2 
  14 chr14_77698186     ZHar    T    G        0      0        2 
  14 chr14_77698186   Sample    T    G        0      0        2 
  14 chr14_77700987     AAsi    C    A        0      0        2 
  14 chr14_77700987     AKia    C    A        0      0        2 
  14 chr14_77700987     AOna    C    A        0      0        2 
  14 chr14_77700987     ASom    C    A        0      0        2 
  14 chr14_77700987     HCab    C    A        1      2        2 
  14 chr14_77700987     HPrz    C    A        1      2        2 
  14 chr14_77700987     ZBoe    C    A        0      0        2 
  14 chr14_77700987     ZGre    C    A        0      0        2 
  14 chr14_77700987     ZHar    C    A        0      0        2 
  14 chr14_77700987   Sample    C    A        0      0        2 
  14 chr14_77702538     AAsi    C    T        1      2        2 
  14 chr14_77702538     AKia    C    T        0      0        2 
  14 chr14_77702538     AOna    C    T        0      0        2 
  14 chr14_77702538     ASom    C    T        1      2        2 
  14 chr14_77702538     HCab    C    T        0      0        2 
  14 chr14_77702538     HPrz    C    T        0      0        2 
  14 chr14_77702538     ZBoe    C    T        0      0        2 
  14 chr14_77702538     ZGre    C    T        0      0        2 
  14 chr14_77702538     ZHar    C    T        0      0        2 
  14 chr14_77702538   Sample    C    T        1      2        2 
  14 chr14_77707117     AAsi    G    A        0      0        2 
  14 chr14_77707117     AKia    G    A        0      0        2 
  14 chr14_77707117     AOna    G    A        0      0        2 
  14 chr14_77707117     ASom    G    A        0      0        2 
  14 chr14_77707117     HCab    G    A        0      0        2 
  14 chr14_77707117     HPrz    G    A        0      0        2 
  14 chr14_77707117     ZBoe    G    A        0      0        2 
  14 chr14_77707117     ZGre    G    A        0      0        2 
  14 chr14_77707117     ZHar    G    A      0.5      1        2 
  14 chr14_77707117   Sample    G    A        0      0        2 
  14 chr14_77709734     AAsi    C    T        0      0        2 
  14 chr14_77709734     AKia    C    T        0      0        2 
  14 chr14_77709734     AOna    C    T        0      0        2 
  14 chr14_77709734     ASom    C    T        0      0        2 
  14 chr14_77709734     HCab    C    T        0      0        2 
  14 chr14_77709734     HPrz    C    T        0      0        2 
  14 chr14_77709734     ZBoe    C    T      0.5      1        2 
  14 chr14_77709734     ZGre    C    T        0      0        2 
  14 chr14_77709734     ZHar    C    T        0      0        2 
  14 chr14_77709734   Sample    C    T        0      0        2 
  14 chr14_77710897     AAsi    C    T        0      0        2 
  14 chr14_77710897     AKia    C    T        0      0        2 
  14 chr14_77710897     AOna    C    T        0      0        2 
  14 chr14_77710897     ASom    C    T        0      0        2 
  14 chr14_77710897     HCab    C    T      0.5      1        2 
  14 chr14_77710897     HPrz    C    T        1      2        2 
  14 chr14_77710897     ZBoe    C    T        0      0        2 
  14 chr14_77710897     ZGre    C    T        0      0        2 
  14 chr14_77710897     ZHar    C    T        0      0        2 
  14 chr14_77710897   Sample    C    T        0      0        2 
  14 chr14_77711402     AAsi    A    G        0      0        2 
  14 chr14_77711402     AKia    A    G        0      0        2 
  14 chr14_77711402     AOna    A    G        0      0        2 
  14 chr14_77711402     ASom    A    G        0      0        2 
  14 chr14_77711402     HCab    A    G        0      0        2 
  14 chr14_77711402     HPrz    A    G        0      0        2 
  14 chr14_77711402     ZBoe    A    G        1      2        2 
  14 chr14_77711402     ZGre    A    G        0      0        2 
  14 chr14_77711402     ZHar    A    G        0      0        2 
  14 chr14_77711402   Sample    A    G        0      0        2 
  14 chr14_77714661     AAsi    A    G        0      0        2 
  14 chr14_77714661     AKia    A    G        0      0        2 
  14 chr14_77714661     AOna    A    G        0      0        2 
  14 chr14_77714661     ASom    A    G        0      0        2 
  14 chr14_77714661     HCab    A    G        1      2        2 
  14 chr14_77714661     HPrz    A    G        1      2        2 
  14 chr14_77714661     ZBoe    A    G        0      0        2 
  14 chr14_77714661     ZGre    A    G        0      0        2 
  14 chr14_77714661     ZHar    A    G        0      0        2 
  14 chr14_77714661   Sample    A    G        0      0        2 
  14 chr14_77716923     AAsi    G    A        0      0        2 
  14 chr14_77716923     AKia    G    A        0      0        2 
  14 chr14_77716923     AOna    G    A        0      0        2 
  14 chr14_77716923     ASom    G    A        0      0        2 
  14 chr14_77716923     HCab    G    A        0      0        2 
  14 chr14_77716923     HPrz    G    A        0      0        2 
  14 chr14_77716923     ZBoe    G    A        0      0        2 
  14 chr14_77716923     ZGre    G    A        1      2        2 
  14 chr14_77716923     ZHar    G    A        0      0        2 
  14 chr14_77716923   Sample    G    A        0      0        2 
  14 chr14_77723711     AAsi    A    G        0      0        2 
  14 chr14_77723711     AKia    A    G        0      0        2 
  14 chr14_77723711     AOna    A    G        1      2        2 
  14 chr14_77723711     ASom    A    G        0      0        2 
  14 chr14_77723711     HCab    A    G        0      0        2 
  14 chr14_77723711     HPrz    A    G        0      0        2 
  14 chr14_77723711     ZBoe    A    G        0      0        2 
  14 chr14_77723711     ZGre    A    G        0      0        2 
  14 chr14_77723711     ZHar    A    G        0      0        2 
  14 chr14_77723711   Sample    A    G        0      0        2 
  14 chr14_77750542     AAsi    A    G        0      0        2 
  14 chr14_77750542     AKia    A    G        0      0        2 
  14 chr14_77750542     AOna    A    G      0.5      1        2 
  14 chr14_77750542     ASom    A    G        0      0        2 
  14 chr14_77750542     HCab    A    G        0      0        2 
  14 chr14_77750542     HPrz    A    G        0      0        2 
  14 chr14_77750542     ZBoe    A    G        0      0        2 
  14 chr14_77750542     ZGre    A    G        0      0        2 
  14 chr14_77750542     ZHar    A    G        0      0        2 
  14 chr14_77750542   Sample    A    G        0      0        2 
  14 chr14_77751981     AAsi    C    T        0      0        2 
  14 chr14_77751981     AKia    C    T        0      0        2 
  14 chr14_77751981     AOna    C    T        0      0        2 
  14 chr14_77751981     ASom    C    T        0      0        2 
  14 chr14_77751981     HCab    C    T        1      2        2 
  14 chr14_77751981     HPrz    C    T        1      2        2 
  14 chr14_77751981     ZBoe    C    T        0      0        2 
  14 chr14_77751981     ZGre    C    T        0      0        2 
  14 chr14_77751981     ZHar    C    T        0      0        2 
  14 chr14_77751981   Sample    C    T        0      0        2 
  14 chr14_77758202     AAsi    T    C        0      0        2 
  14 chr14_77758202     AKia    T    C        0      0        2 
  14 chr14_77758202     AOna    T    C        0      0        2 
  14 chr14_77758202     ASom    T    C        0      0        2 
  14 chr14_77758202     HCab    T    C        0      0        2 
  14 chr14_77758202     HPrz    T    C        0      0        2 
  14 chr14_77758202     ZBoe    T    C        0      0        2 
  14 chr14_77758202     ZGre    T    C        1      2        2 
  14 chr14_77758202     ZHar    T    C        0      0        2 
  14 chr14_77758202   Sample    T    C        0      0        2 
  14 chr14_77758918     AAsi    T    C        0      0        2 
  14 chr14_77758918     AKia    T    C        0      0        2 
  14 chr14_77758918     AOna    T    C        0      0        2 
  14 chr14_77758918     ASom    T    C        0      0        2 
  14 chr14_77758918     HCab    T    C        0      0        2 
  14 chr14_77758918     HPrz    T    C        0      0        2 
  14 chr14_77758918     ZBoe    T    C        0      0        2 
  14 chr14_77758918     ZGre    T    C        1      2        2 
  14 chr14_77758918     ZHar    T    C        0      0        2 
  14 chr14_77758918   Sample    T    C        0      0        2 
  14 chr14_77760894     AAsi    G    C        0      0        2 
  14 chr14_77760894     AKia    G    C        0      0        2 
  14 chr14_77760894     AOna    G    C        0      0        2 
  14 chr14_77760894     ASom    G    C        0      0        2 
  14 chr14_77760894     HCab    G    C        1      2        2 
  14 chr14_77760894     HPrz    G    C        1      2        2 
  14 chr14_77760894     ZBoe    G    C        0      0        2 
  14 chr14_77760894     ZGre    G    C        0      0        2 
  14 chr14_77760894     ZHar    G    C        0      0        2 
  14 chr14_77760894   Sample    G    C        0      0        2 
  14 chr14_77762621     AAsi    A    G        0      0        2 
  14 chr14_77762621     AKia    A    G        0      0        2 
  14 chr14_77762621     AOna    A    G        0      0        2 
  14 chr14_77762621     ASom    A    G        0      0        2 
  14 chr14_77762621     HCab    A    G        0      0        2 
  14 chr14_77762621     HPrz    A    G        0      0        2 
  14 chr14_77762621     ZBoe    A    G        0      0        2 
  14 chr14_77762621     ZGre    A    G        0      0        2 
  14 chr14_77762621     ZHar    A    G        1      2        2 
  14 chr14_77762621   Sample    A    G        0      0        2 
  14 chr14_77769526     AAsi    C    A        0      0        2 
  14 chr14_77769526     AKia    C    A        0      0        2 
  14 chr14_77769526     AOna    C    A        1      2        2 
  14 chr14_77769526     ASom    C    A        0      0        2 
  14 chr14_77769526     HCab    C    A        0      0        2 
  14 chr14_77769526     HPrz    C    A        0      0        2 
  14 chr14_77769526     ZBoe    C    A        0      0        2 
  14 chr14_77769526     ZGre    C    A        0      0        2 
  14 chr14_77769526     ZHar    C    A        1      2        2 
  14 chr14_77769526   Sample    C    A        0      0        2 
  14 chr14_77771130     AAsi    T    G        0      0        2 
  14 chr14_77771130     AKia    T    G        0      0        2 
  14 chr14_77771130     AOna    T    G        0      0        2 
  14 chr14_77771130     ASom    T    G        0      0        2 
  14 chr14_77771130     HCab    T    G        0      0        2 
  14 chr14_77771130     HPrz    T    G        0      0        2 
  14 chr14_77771130     ZBoe    T    G        0      0        2 
  14 chr14_77771130     ZGre    T    G        1      2        2 
  14 chr14_77771130     ZHar    T    G        0      0        2 
  14 chr14_77771130   Sample    T    G        0      0        2 
  14 chr14_77772351     AAsi    T    A        0      0        2 
  14 chr14_77772351     AKia    T    A        0      0        2 
  14 chr14_77772351     AOna    T    A        0      0        2 
  14 chr14_77772351     ASom    T    A        0      0        2 
  14 chr14_77772351     HCab    T    A        0      0        2 
  14 chr14_77772351     HPrz    T    A        0      0        2 
  14 chr14_77772351     ZBoe    T    A        0      0        2 
  14 chr14_77772351     ZGre    T    A        1      2        2 
  14 chr14_77772351     ZHar    T    A        0      0        2 
  14 chr14_77772351   Sample    T    A        0      0        2 
  14 chr14_77789703     AAsi    A    G        0      0        2 
  14 chr14_77789703     AKia    A    G        0      0        2 
  14 chr14_77789703     AOna    A    G        0      0        2 
  14 chr14_77789703     ASom    A    G        0      0        2 
  14 chr14_77789703     HCab    A    G        0      0        2 
  14 chr14_77789703     HPrz    A    G        0      0        2 
  14 chr14_77789703     ZBoe    A    G      0.5      1        2 
  14 chr14_77789703     ZGre    A    G        0      0        2 
  14 chr14_77789703     ZHar    A    G        0      0        2 
  14 chr14_77789703   Sample    A    G        0      0        2 
  14 chr14_77808261     AAsi    T    C        0      0        2 
  14 chr14_77808261     AKia    T    C        0      0        2 
  14 chr14_77808261     AOna    T    C        0      0        2 
  14 chr14_77808261     ASom    T    C        0      0        2 
  14 chr14_77808261     HCab    T    C        0      0        2 
  14 chr14_77808261     HPrz    T    C        0      0        2 
  14 chr14_77808261     ZBoe    T    C        0      0        2 
  14 chr14_77808261     ZGre    T    C        1      2        2 
  14 chr14_77808261     ZHar    T    C        0      0        2 
  14 chr14_77808261   Sample    T    C        0      0        2 
  14 chr14_77809714     AAsi    A    G        0      0        2 
  14 chr14_77809714     AKia    A    G        0      0        2 
  14 chr14_77809714     AOna    A    G        0      0        2 
  14 chr14_77809714     ASom    A    G        0      0        2 
  14 chr14_77809714     HCab    A    G        1      2        2 
  14 chr14_77809714     HPrz    A    G        1      2        2 
  14 chr14_77809714     ZBoe    A    G        0      0        2 
  14 chr14_77809714     ZGre    A    G        0      0        2 
  14 chr14_77809714     ZHar    A    G        0      0        2 
  14 chr14_77809714   Sample    A    G        0      0        2 
  14 chr14_77810760     AAsi    A    G        0      0        2 
  14 chr14_77810760     AKia    A    G        0      0        2 
  14 chr14_77810760     AOna    A    G      0.5      1        2 
  14 chr14_77810760     ASom    A    G        0      0        2 
  14 chr14_77810760     HCab    A    G        0      0        2 
  14 chr14_77810760     HPrz    A    G        0      0        2 
  14 chr14_77810760     ZBoe    A    G        0      0        2 
  14 chr14_77810760     ZGre    A    G        0      0        2 
  14 chr14_77810760     ZHar    A    G        0      0        2 
  14 chr14_77810760   Sample    A    G        0      0        2 
  14 chr14_77811428     AAsi    T    C        0      0        2 
  14 chr14_77811428     AKia    T    C        0      0        2 
  14 chr14_77811428     AOna    T    C        0      0        2 
  14 chr14_77811428     ASom    T    C        0      0        2 
  14 chr14_77811428     HCab    T    C        1      2        2 
  14 chr14_77811428     HPrz    T    C        1      2        2 
  14 chr14_77811428     ZBoe    T    C        0      0        2 
  14 chr14_77811428     ZGre    T    C        0      0        2 
  14 chr14_77811428     ZHar    T    C        0      0        2 
  14 chr14_77811428   Sample    T    C        0      0        2 
  14 chr14_77811795     AAsi    A    G        0      0        2 
  14 chr14_77811795     AKia    A    G        0      0        2 
  14 chr14_77811795     AOna    A    G      0.5      1        2 
  14 chr14_77811795     ASom    A    G        0      0        2 
  14 chr14_77811795     HCab    A    G        0      0        2 
  14 chr14_77811795     HPrz    A    G        0      0        2 
  14 chr14_77811795     ZBoe    A    G        0      0        2 
  14 chr14_77811795     ZGre    A    G        0      0        2 
  14 chr14_77811795     ZHar    A    G        0      0        2 
  14 chr14_77811795   Sample    A    G        0      0        2 
  14 chr14_77813754     AAsi    G    A        0      0        2 
  14 chr14_77813754     AKia    G    A      0.5      1        2 
  14 chr14_77813754     AOna    G    A        0      0        2 
  14 chr14_77813754     ASom    G    A        0      0        2 
  14 chr14_77813754     HCab    G    A        0      0        2 
  14 chr14_77813754     HPrz    G    A        0      0        2 
  14 chr14_77813754     ZBoe    G    A        0      0        2 
  14 chr14_77813754     ZGre    G    A        0      0        2 
  14 chr14_77813754     ZHar    G    A        0      0        2 
  14 chr14_77813754   Sample    G    A        0      0        2 
  14 chr14_77821230     AAsi    G    A        0      0        2 
  14 chr14_77821230     AKia    G    A        0      0        2 
  14 chr14_77821230     AOna    G    A        0      0        2 
  14 chr14_77821230     ASom    G    A        0      0        2 
  14 chr14_77821230     HCab    G    A        1      2        2 
  14 chr14_77821230     HPrz    G    A        1      2        2 
  14 chr14_77821230     ZBoe    G    A        0      0        2 
  14 chr14_77821230     ZGre    G    A        0      0        2 
  14 chr14_77821230     ZHar    G    A        0      0        2 
  14 chr14_77821230   Sample    G    A        0      0        2 
  14 chr14_77821699     AAsi    T    C        0      0        2 
  14 chr14_77821699     AKia    T    C        0      0        2 
  14 chr14_77821699     AOna    T    C        0      0        2 
  14 chr14_77821699     ASom    T    C        0      0        2 
  14 chr14_77821699     HCab    T    C      0.5      1        2 
  14 chr14_77821699     HPrz    T    C        0      0        2 
  14 chr14_77821699     ZBoe    T    C        0      0        2 
  14 chr14_77821699     ZGre    T    C        0      0        2 
  14 chr14_77821699     ZHar    T    C        0      0        2 
  14 chr14_77821699   Sample    T    C        0      0        2 
  14 chr14_77823529     AAsi    T    G        0      0        2 
  14 chr14_77823529     AKia    T    G      0.5      1        2 
  14 chr14_77823529     AOna    T    G        0      0        2 
  14 chr14_77823529     ASom    T    G        0      0        2 
  14 chr14_77823529     HCab    T    G        0      0        2 
  14 chr14_77823529     HPrz    T    G        0      0        2 
  14 chr14_77823529     ZBoe    T    G        0      0        2 
  14 chr14_77823529     ZGre    T    G        0      0        2 
  14 chr14_77823529     ZHar    T    G        0      0        2 
  14 chr14_77823529   Sample    T    G        0      0        2 
  14 chr14_77829707     AAsi    C    G        0      0        2 
  14 chr14_77829707     AKia    C    G        0      0        2 
  14 chr14_77829707     AOna    C    G        0      0        2 
  14 chr14_77829707     ASom    C    G        0      0        2 
  14 chr14_77829707     HCab    C    G        1      2        2 
  14 chr14_77829707     HPrz    C    G        1      2        2 
  14 chr14_77829707     ZBoe    C    G        0      0        2 
  14 chr14_77829707     ZGre    C    G        0      0        2 
  14 chr14_77829707     ZHar    C    G        0      0        2 
  14 chr14_77829707   Sample    C    G        0      0        2 
  14 chr14_77832528     AAsi    T    A        0      0        2 
  14 chr14_77832528     AKia    T    A        1      2        2 
  14 chr14_77832528     AOna    T    A        1      2        2 
  14 chr14_77832528     ASom    T    A        0      0        2 
  14 chr14_77832528     HCab    T    A        0      0        2 
  14 chr14_77832528     HPrz    T    A        0      0        2 
  14 chr14_77832528     ZBoe    T    A        0      0        2 
  14 chr14_77832528     ZGre    T    A        0      0        2 
  14 chr14_77832528     ZHar    T    A        0      0        2 
  14 chr14_77832528   Sample    T    A        0      0        2 
  14 chr14_77842928     AAsi    T    C        0      0        2 
  14 chr14_77842928     AKia    T    C        0      0        2 
  14 chr14_77842928     AOna    T    C        0      0        2 
  14 chr14_77842928     ASom    T    C        0      0        2 
  14 chr14_77842928     HCab    T    C        0      0        2 
  14 chr14_77842928     HPrz    T    C      0.5      1        2 
  14 chr14_77842928     ZBoe    T    C        0      0        2 
  14 chr14_77842928     ZGre    T    C        0      0        2 
  14 chr14_77842928     ZHar    T    C        0      0        2 
  14 chr14_77842928   Sample    T    C        0      0        2 
  14 chr14_77844633     AAsi    T    C        0      0        2 
  14 chr14_77844633     AKia    T    C        0      0        2 
  14 chr14_77844633     AOna    T    C        0      0        2 
  14 chr14_77844633     ASom    T    C        0      0        2 
  14 chr14_77844633     HCab    T    C      0.5      1        2 
  14 chr14_77844633     HPrz    T    C        0      0        2 
  14 chr14_77844633     ZBoe    T    C        0      0        2 
  14 chr14_77844633     ZGre    T    C        0      0        2 
  14 chr14_77844633     ZHar    T    C        0      0        2 
  14 chr14_77844633   Sample    T    C        0      0        2 
  14 chr14_77850097     AAsi    T    G        0      0        2 
  14 chr14_77850097     AKia    T    G        1      2        2 
  14 chr14_77850097     AOna    T    G        0      0        2 
  14 chr14_77850097     ASom    T    G        0      0        2 
  14 chr14_77850097     HCab    T    G        0      0        2 
  14 chr14_77850097     HPrz    T    G        0      0        2 
  14 chr14_77850097     ZBoe    T    G        0      0        2 
  14 chr14_77850097     ZGre    T    G        0      0        2 
  14 chr14_77850097     ZHar    T    G        0      0        2 
  14 chr14_77850097   Sample    T    G        0      0        2 
  14 chr14_77853969     AAsi    A    T        0      0        2 
  14 chr14_77853969     AKia    A    T        1      2        2 
  14 chr14_77853969     AOna    A    T        0      0        2 
  14 chr14_77853969     ASom    A    T        0      0        2 
  14 chr14_77853969     HCab    A    T        0      0        2 
  14 chr14_77853969     HPrz    A    T        0      0        2 
  14 chr14_77853969     ZBoe    A    T        0      0        2 
  14 chr14_77853969     ZGre    A    T        0      0        2 
  14 chr14_77853969     ZHar    A    T        0      0        2 
  14 chr14_77853969   Sample    A    T        0      0        2 
  14 chr14_77855507     AAsi    C    T        0      0        2 
  14 chr14_77855507     AKia    C    T        0      0        2 
  14 chr14_77855507     AOna    C    T        1      2        2 
  14 chr14_77855507     ASom    C    T        0      0        2 
  14 chr14_77855507     HCab    C    T        0      0        2 
  14 chr14_77855507     HPrz    C    T        0      0        2 
  14 chr14_77855507     ZBoe    C    T        0      0        2 
  14 chr14_77855507     ZGre    C    T        0      0        2 
  14 chr14_77855507     ZHar    C    T        0      0        2 
  14 chr14_77855507   Sample    C    T        0      0        2 
  14 chr14_77881031     AAsi    C    T        0      0        2 
  14 chr14_77881031     AKia    C    T        0      0        2 
  14 chr14_77881031     AOna    C    T        0      0        2 
  14 chr14_77881031     ASom    C    T        0      0        2 
  14 chr14_77881031     HCab    C    T        0      0        2 
  14 chr14_77881031     HPrz    C    T        0      0        2 
  14 chr14_77881031     ZBoe    C    T        0      0        2 
  14 chr14_77881031     ZGre    C    T        0      0        2 
  14 chr14_77881031     ZHar    C    T        1      2        2 
  14 chr14_77881031   Sample    C    T        0      0        2 
  14 chr14_77882079     AAsi    T    C        0      0        2 
  14 chr14_77882079     AKia    T    C        0      0        2 
  14 chr14_77882079     AOna    T    C        0      0        2 
  14 chr14_77882079     ASom    T    C        0      0        2 
  14 chr14_77882079     HCab    T    C        0      0        2 
  14 chr14_77882079     HPrz    T    C        0      0        2 
  14 chr14_77882079     ZBoe    T    C        0      0        2 
  14 chr14_77882079     ZGre    T    C        1      2        2 
  14 chr14_77882079     ZHar    T    C        0      0        2 
  14 chr14_77882079   Sample    T    C        0      0        2 
  14 chr14_77882085     AAsi    T    C        0      0        2 
  14 chr14_77882085     AKia    T    C        0      0        2 
  14 chr14_77882085     AOna    T    C        0      0        2 
  14 chr14_77882085     ASom    T    C        0      0        2 
  14 chr14_77882085     HCab    T    C        1      2        2 
  14 chr14_77882085     HPrz    T    C        1      2        2 
  14 chr14_77882085     ZBoe    T    C        0      0        2 
  14 chr14_77882085     ZGre    T    C        0      0        2 
  14 chr14_77882085     ZHar    T    C        0      0        2 
  14 chr14_77882085   Sample    T    C        0      0        2 
  14 chr14_77882626     AAsi    C    T        0      0        2 
  14 chr14_77882626     AKia    C    T        0      0        2 
  14 chr14_77882626     AOna    C    T        0      0        2 
  14 chr14_77882626     ASom    C    T        0      0        2 
  14 chr14_77882626     HCab    C    T        1      2        2 
  14 chr14_77882626     HPrz    C    T        1      2        2 
  14 chr14_77882626     ZBoe    C    T        0      0        2 
  14 chr14_77882626     ZGre    C    T        0      0        2 
  14 chr14_77882626     ZHar    C    T        0      0        2 
  14 chr14_77882626   Sample    C    T        0      0        2 
  14 chr14_77887569     AAsi    G    A        0      0        2 
  14 chr14_77887569     AKia    G    A        0      0        2 
  14 chr14_77887569     AOna    G    A        0      0        2 
  14 chr14_77887569     ASom    G    A        0      0        2 
  14 chr14_77887569     HCab    G    A        0      0        2 
  14 chr14_77887569     HPrz    G    A        0      0        2 
  14 chr14_77887569     ZBoe    G    A        0      0        2 
  14 chr14_77887569     ZGre    G    A        1      2        2 
  14 chr14_77887569     ZHar    G    A        0      0        2 
  14 chr14_77887569   Sample    G    A        0      0        2 
  14 chr14_77893465     AAsi    G    A        0      0        2 
  14 chr14_77893465     AKia    G    A        0      0        2 
  14 chr14_77893465     AOna    G    A        0      0        2 
  14 chr14_77893465     ASom    G    A        0      0        2 
  14 chr14_77893465     HCab    G    A        1      2        2 
  14 chr14_77893465     HPrz    G    A        1      2        2 
  14 chr14_77893465     ZBoe    G    A        0      0        2 
  14 chr14_77893465     ZGre    G    A        0      0        2 
  14 chr14_77893465     ZHar    G    A        0      0        2 
  14 chr14_77893465   Sample    G    A        0      0        2 
  14 chr14_77894695     AAsi    G    A        0      0        2 
  14 chr14_77894695     AKia    G    A        0      0        2 
  14 chr14_77894695     AOna    G    A        0      0        2 
  14 chr14_77894695     ASom    G    A        0      0        2 
  14 chr14_77894695     HCab    G    A        1      2        2 
  14 chr14_77894695     HPrz    G    A        1      2        2 
  14 chr14_77894695     ZBoe    G    A        0      0        2 
  14 chr14_77894695     ZGre    G    A        0      0        2 
  14 chr14_77894695     ZHar    G    A        0      0        2 
  14 chr14_77894695   Sample    G    A        0      0        2 
  14 chr14_77901168     AAsi    G    A        1      2        2 
  14 chr14_77901168     AKia    G    A        0      0        2 
  14 chr14_77901168     AOna    G    A        0      0        2 
  14 chr14_77901168     ASom    G    A        1      2        2 
  14 chr14_77901168     HCab    G    A        0      0        2 
  14 chr14_77901168     HPrz    G    A        0      0        2 
  14 chr14_77901168     ZBoe    G    A        0      0        2 
  14 chr14_77901168     ZGre    G    A        0      0        2 
  14 chr14_77901168     ZHar    G    A        0      0        2 
  14 chr14_77901168   Sample    G    A        1      2        2 
  14 chr14_77912318     AAsi    C    A        0      0        2 
  14 chr14_77912318     AKia    C    A        0      0        2 
  14 chr14_77912318     AOna    C    A        0      0        2 
  14 chr14_77912318     ASom    C    A        0      0        2 
  14 chr14_77912318     HCab    C    A        0      0        2 
  14 chr14_77912318     HPrz    C    A        0      0        2 
  14 chr14_77912318     ZBoe    C    A      0.5      1        2 
  14 chr14_77912318     ZGre    C    A        0      0        2 
  14 chr14_77912318     ZHar    C    A        0      0        2 
  14 chr14_77912318   Sample    C    A        0      0        2 
  14 chr14_77912358     AAsi    G    A        0      0        2 
  14 chr14_77912358     AKia    G    A        1      2        2 
  14 chr14_77912358     AOna    G    A        1      2        2 
  14 chr14_77912358     ASom    G    A        0      0        2 
  14 chr14_77912358     HCab    G    A        0      0        2 
  14 chr14_77912358     HPrz    G    A        0      0        2 
  14 chr14_77912358     ZBoe    G    A        0      0        2 
  14 chr14_77912358     ZGre    G    A        0      0        2 
  14 chr14_77912358     ZHar    G    A        0      0        2 
  14 chr14_77912358   Sample    G    A        0      0        2 
  14 chr14_77923493     AAsi    T    C        0      0        2 
  14 chr14_77923493     AKia    T    C        0      0        2 
  14 chr14_77923493     AOna    T    C        0      0        2 
  14 chr14_77923493     ASom    T    C        0      0        2 
  14 chr14_77923493     HCab    T    C        0      0        2 
  14 chr14_77923493     HPrz    T    C        0      0        2 
  14 chr14_77923493     ZBoe    T    C      0.5      1        2 
  14 chr14_77923493     ZGre    T    C        0      0        2 
  14 chr14_77923493     ZHar    T    C        0      0        2 
  14 chr14_77923493   Sample    T    C        0      0        2 
  14 chr14_77926168     AAsi    C    G        0      0        2 
  14 chr14_77926168     AKia    C    G        0      0        2 
  14 chr14_77926168     AOna    C    G        0      0        2 
  14 chr14_77926168     ASom    C    G        0      0        2 
  14 chr14_77926168     HCab    C    G        0      0        2 
  14 chr14_77926168     HPrz    C    G        0      0        2 
  14 chr14_77926168     ZBoe    C    G      0.5      1        2 
  14 chr14_77926168     ZGre    C    G        0      0        2 
  14 chr14_77926168     ZHar    C    G        0      0        2 
  14 chr14_77926168   Sample    C    G        0      0        2 
  14 chr14_77932593     AAsi    C    T      0.5      1        2 
  14 chr14_77932593     AKia    C    T        0      0        2 
  14 chr14_77932593     AOna    C    T        0      0        2 
  14 chr14_77932593     ASom    C    T        0      0        2 
  14 chr14_77932593     HCab    C    T        0      0        2 
  14 chr14_77932593     HPrz    C    T        0      0        2 
  14 chr14_77932593     ZBoe    C    T        0      0        2 
  14 chr14_77932593     ZGre    C    T        0      0        2 
  14 chr14_77932593     ZHar    C    T        0      0        2 
  14 chr14_77932593   Sample    C    T        0      0        2 
  14 chr14_77939806     AAsi    C    T        0      0        2 
  14 chr14_77939806     AKia    C    T        0      0        2 
  14 chr14_77939806     AOna    C    T        0      0        2 
  14 chr14_77939806     ASom    C    T        0      0        2 
  14 chr14_77939806     HCab    C    T        0      0        2 
  14 chr14_77939806     HPrz    C    T        0      0        2 
  14 chr14_77939806     ZBoe    C    T      0.5      1        2 
  14 chr14_77939806     ZGre    C    T        0      0        2 
  14 chr14_77939806     ZHar    C    T        0      0        2 
  14 chr14_77939806   Sample    C    T        0      0        2 
  14 chr14_77945099     AAsi    A    C        0      0        2 
  14 chr14_77945099     AKia    A    C        0      0        2 
  14 chr14_77945099     AOna    A    C        0      0        2 
  14 chr14_77945099     ASom    A    C        0      0        2 
  14 chr14_77945099     HCab    A    C        0      0        2 
  14 chr14_77945099     HPrz    A    C        0      0        2 
  14 chr14_77945099     ZBoe    A    C      0.5      1        2 
  14 chr14_77945099     ZGre    A    C        0      0        2 
  14 chr14_77945099     ZHar    A    C        0      0        2 
  14 chr14_77945099   Sample    A    C        0      0        2 
  14 chr14_77957670     AAsi    G    A        0      0        2 
  14 chr14_77957670     AKia    G    A        0      0        2 
  14 chr14_77957670     AOna    G    A        0      0        2 
  14 chr14_77957670     ASom    G    A        0      0        2 
  14 chr14_77957670     HCab    G    A        0      0        2 
  14 chr14_77957670     HPrz    G    A        0      0        2 
  14 chr14_77957670     ZBoe    G    A        0      0        2 
  14 chr14_77957670     ZGre    G    A      0.5      1        2 
  14 chr14_77957670     ZHar    G    A        0      0        2 
  14 chr14_77957670   Sample    G    A        0      0        2 
  14 chr14_77957886     AAsi    C    T        0      0        2 
  14 chr14_77957886     AKia    C    T        0      0        2 
  14 chr14_77957886     AOna    C    T        0      0        2 
  14 chr14_77957886     ASom    C    T        0      0        2 
  14 chr14_77957886     HCab    C    T        0      0        2 
  14 chr14_77957886     HPrz    C    T        0      0        2 
  14 chr14_77957886     ZBoe    C    T        0      0        2 
  14 chr14_77957886     ZGre    C    T        1      2        2 
  14 chr14_77957886     ZHar    C    T        0      0        2 
  14 chr14_77957886   Sample    C    T        0      0        2 
  14 chr14_77958096     AAsi    A    G        0      0        2 
  14 chr14_77958096     AKia    A    G        1      2        2 
  14 chr14_77958096     AOna    A    G        0      0        2 
  14 chr14_77958096     ASom    A    G        0      0        2 
  14 chr14_77958096     HCab    A    G        0      0        2 
  14 chr14_77958096     HPrz    A    G        0      0        2 
  14 chr14_77958096     ZBoe    A    G        0      0        2 
  14 chr14_77958096     ZGre    A    G        0      0        2 
  14 chr14_77958096     ZHar    A    G        0      0        2 
  14 chr14_77958096   Sample    A    G        0      0        2 
  14 chr14_77976295     AAsi    T    C      0.5      1        2 
  14 chr14_77976295     AKia    T    C        0      0        2 
  14 chr14_77976295     AOna    T    C        0      0        2 
  14 chr14_77976295     ASom    T    C        1      2        2 
  14 chr14_77976295     HCab    T    C        0      0        2 
  14 chr14_77976295     HPrz    T    C        0      0        2 
  14 chr14_77976295     ZBoe    T    C        0      0        2 
  14 chr14_77976295     ZGre    T    C        0      0        2 
  14 chr14_77976295     ZHar    T    C        0      0        2 
  14 chr14_77976295   Sample    T    C        0      0        2 
  14 chr14_77984753     AAsi    T    G        0      0        2 
  14 chr14_77984753     AKia    T    G        0      0        2 
  14 chr14_77984753     AOna    T    G        0      0        2 
  14 chr14_77984753     ASom    T    G        0      0        2 
  14 chr14_77984753     HCab    T    G        0      0        2 
  14 chr14_77984753     HPrz    T    G        0      0        2 
  14 chr14_77984753     ZBoe    T    G        1      2        2 
  14 chr14_77984753     ZGre    T    G        0      0        2 
  14 chr14_77984753     ZHar    T    G        0      0        2 
  14 chr14_77984753   Sample    T    G        0      0        2 
  14 chr14_77990285     AAsi    A    G        0      0        2 
  14 chr14_77990285     AKia    A    G        0      0        2 
  14 chr14_77990285     AOna    A    G        0      0        2 
  14 chr14_77990285     ASom    A    G        0      0        2 
  14 chr14_77990285     HCab    A    G        1      2        2 
  14 chr14_77990285     HPrz    A    G        1      2        2 
  14 chr14_77990285     ZBoe    A    G        0      0        2 
  14 chr14_77990285     ZGre    A    G        0      0        2 
  14 chr14_77990285     ZHar    A    G        0      0        2 
  14 chr14_77990285   Sample    A    G        0      0        2 
  14 chr14_77991843     AAsi    C    A        0      0        2 
  14 chr14_77991843     AKia    C    A        0      0        2 
  14 chr14_77991843     AOna    C    A        0      0        2 
  14 chr14_77991843     ASom    C    A        0      0        2 
  14 chr14_77991843     HCab    C    A        1      2        2 
  14 chr14_77991843     HPrz    C    A        1      2        2 
  14 chr14_77991843     ZBoe    C    A        0      0        2 
  14 chr14_77991843     ZGre    C    A        0      0        2 
  14 chr14_77991843     ZHar    C    A        0      0        2 
  14 chr14_77991843   Sample    C    A        0      0        2 
  14 chr14_77996108     AAsi    A    G        0      0        2 
  14 chr14_77996108     AKia    A    G        0      0        2 
  14 chr14_77996108     AOna    A    G        0      0        2 
  14 chr14_77996108     ASom    A    G        0      0        2 
  14 chr14_77996108     HCab    A    G        1      2        2 
  14 chr14_77996108     HPrz    A    G        0      0        2 
  14 chr14_77996108     ZBoe    A    G        0      0        2 
  14 chr14_77996108     ZGre    A    G        0      0        2 
  14 chr14_77996108     ZHar    A    G        0      0        2 
  14 chr14_77996108   Sample    A    G        0      0        2 
  14 chr14_78003515     AAsi    T    C        0      0        2 
  14 chr14_78003515     AKia    T    C        0      0        2 
  14 chr14_78003515     AOna    T    C        0      0        2 
  14 chr14_78003515     ASom    T    C        0      0        2 
  14 chr14_78003515     HCab    T    C        0      0        2 
  14 chr14_78003515     HPrz    T    C        0      0        2 
  14 chr14_78003515     ZBoe    T    C        1      2        2 
  14 chr14_78003515     ZGre    T    C        1      2        2 
  14 chr14_78003515     ZHar    T    C        0      0        2 
  14 chr14_78003515   Sample    T    C        0      0        2 
  14 chr14_78005535     AAsi    T    C        0      0        2 
  14 chr14_78005535     AKia    T    C        0      0        2 
  14 chr14_78005535     AOna    T    C        0      0        2 
  14 chr14_78005535     ASom    T    C        0      0        2 
  14 chr14_78005535     HCab    T    C        0      0        2 
  14 chr14_78005535     HPrz    T    C        0      0        2 
  14 chr14_78005535     ZBoe    T    C      0.5      1        2 
  14 chr14_78005535     ZGre    T    C        0      0        2 
  14 chr14_78005535     ZHar    T    C        0      0        2 
  14 chr14_78005535   Sample    T    C        0      0        2 
  14 chr14_78016783     AAsi    T    A        0      0        2 
  14 chr14_78016783     AKia    T    A        0      0        2 
  14 chr14_78016783     AOna    T    A        0      0        2 
  14 chr14_78016783     ASom    T    A        0      0        2 
  14 chr14_78016783     HCab    T    A        0      0        2 
  14 chr14_78016783     HPrz    T    A        0      0        2 
  14 chr14_78016783     ZBoe    T    A      0.5      1        2 
  14 chr14_78016783     ZGre    T    A        0      0        2 
  14 chr14_78016783     ZHar    T    A        0      0        2 
  14 chr14_78016783   Sample    T    A        0      0        2 
  14 chr14_78017229     AAsi    A    T        0      0        2 
  14 chr14_78017229     AKia    A    T        0      0        2 
  14 chr14_78017229     AOna    A    T        0      0        2 
  14 chr14_78017229     ASom    A    T        0      0        2 
  14 chr14_78017229     HCab    A    T        1      2        2 
  14 chr14_78017229     HPrz    A    T        1      2        2 
  14 chr14_78017229     ZBoe    A    T        0      0        2 
  14 chr14_78017229     ZGre    A    T        0      0        2 
  14 chr14_78017229     ZHar    A    T        0      0        2 
  14 chr14_78017229   Sample    A    T        0      0        2 
  14 chr14_78040820     AAsi    G    A        0      0        2 
  14 chr14_78040820     AKia    G    A        0      0        2 
  14 chr14_78040820     AOna    G    A        0      0        2 
  14 chr14_78040820     ASom    G    A        0      0        2 
  14 chr14_78040820     HCab    G    A        1      2        2 
  14 chr14_78040820     HPrz    G    A        1      2        2 
  14 chr14_78040820     ZBoe    G    A        0      0        2 
  14 chr14_78040820     ZGre    G    A        0      0        2 
  14 chr14_78040820     ZHar    G    A        0      0        2 
  14 chr14_78040820   Sample    G    A        0      0        2 
  14 chr14_78045161     AAsi    C    G        0      0        2 
  14 chr14_78045161     AKia    C    G        0      0        2 
  14 chr14_78045161     AOna    C    G        0      0        2 
  14 chr14_78045161     ASom    C    G        0      0        2 
  14 chr14_78045161     HCab    C    G        0      0        2 
  14 chr14_78045161     HPrz    C    G        0      0        2 
  14 chr14_78045161     ZBoe    C    G        0      0        2 
  14 chr14_78045161     ZGre    C    G        0      0        2 
  14 chr14_78045161     ZHar    C    G        1      2        2 
  14 chr14_78045161   Sample    C    G        0      0        2 
  14 chr14_78052419     AAsi    G    A        0      0        2 
  14 chr14_78052419     AKia    G    A        0      0        2 
  14 chr14_78052419     AOna    G    A        0      0        2 
  14 chr14_78052419     ASom    G    A        0      0        2 
  14 chr14_78052419     HCab    G    A        1      2        2 
  14 chr14_78052419     HPrz    G    A        1      2        2 
  14 chr14_78052419     ZBoe    G    A        0      0        2 
  14 chr14_78052419     ZGre    G    A        0      0        2 
  14 chr14_78052419     ZHar    G    A        0      0        2 
  14 chr14_78052419   Sample    G    A        0      0        2 
  14 chr14_78053045     AAsi    G    A        0      0        2 
  14 chr14_78053045     AKia    G    A        0      0        2 
  14 chr14_78053045     AOna    G    A        0      0        2 
  14 chr14_78053045     ASom    G    A        0      0        2 
  14 chr14_78053045     HCab    G    A        1      2        2 
  14 chr14_78053045     HPrz    G    A        1      2        2 
  14 chr14_78053045     ZBoe    G    A        0      0        2 
  14 chr14_78053045     ZGre    G    A        0      0        2 
  14 chr14_78053045     ZHar    G    A        0      0        2 
  14 chr14_78053045   Sample    G    A        0      0        2 
  14 chr14_78055133     AAsi    T    A        0      0        2 
  14 chr14_78055133     AKia    T    A        0      0        2 
  14 chr14_78055133     AOna    T    A        0      0        2 
  14 chr14_78055133     ASom    T    A        0      0        2 
  14 chr14_78055133     HCab    T    A        1      2        2 
  14 chr14_78055133     HPrz    T    A        1      2        2 
  14 chr14_78055133     ZBoe    T    A        0      0        2 
  14 chr14_78055133     ZGre    T    A        0      0        2 
  14 chr14_78055133     ZHar    T    A        0      0        2 
  14 chr14_78055133   Sample    T    A        0      0        2 
  14 chr14_78055783     AAsi    A    G        0      0        2 
  14 chr14_78055783     AKia    A    G        0      0        2 
  14 chr14_78055783     AOna    A    G        0      0        2 
  14 chr14_78055783     ASom    A    G        0      0        2 
  14 chr14_78055783     HCab    A    G        1      2        2 
  14 chr14_78055783     HPrz    A    G        1      2        2 
  14 chr14_78055783     ZBoe    A    G        0      0        2 
  14 chr14_78055783     ZGre    A    G        1      2        2 
  14 chr14_78055783     ZHar    A    G        0      0        2 
  14 chr14_78055783   Sample    A    G        0      0        2 
  14 chr14_78058485     AAsi    T    C        0      0        2 
  14 chr14_78058485     AKia    T    C        0      0        2 
  14 chr14_78058485     AOna    T    C        0      0        2 
  14 chr14_78058485     ASom    T    C        0      0        2 
  14 chr14_78058485     HCab    T    C        0      0        2 
  14 chr14_78058485     HPrz    T    C        0      0        2 
  14 chr14_78058485     ZBoe    T    C      0.5      1        2 
  14 chr14_78058485     ZGre    T    C        0      0        2 
  14 chr14_78058485     ZHar    T    C        0      0        2 
  14 chr14_78058485   Sample    T    C        0      0        2 
  14 chr14_78059634     AAsi    T    G        1      2        2 
  14 chr14_78059634     AKia    T    G        0      0        2 
  14 chr14_78059634     AOna    T    G        0      0        2 
  14 chr14_78059634     ASom    T    G        1      2        2 
  14 chr14_78059634     HCab    T    G        0      0        2 
  14 chr14_78059634     HPrz    T    G        0      0        2 
  14 chr14_78059634     ZBoe    T    G        0      0        2 
  14 chr14_78059634     ZGre    T    G        0      0        2 
  14 chr14_78059634     ZHar    T    G        0      0        2 
  14 chr14_78059634   Sample    T    G        1      2        2 
  14 chr14_78060913     AAsi    A    G        1      2        2 
  14 chr14_78060913     AKia    A    G        0      0        2 
  14 chr14_78060913     AOna    A    G        0      0        2 
  14 chr14_78060913     ASom    A    G        1      2        2 
  14 chr14_78060913     HCab    A    G        0      0        2 
  14 chr14_78060913     HPrz    A    G        0      0        2 
  14 chr14_78060913     ZBoe    A    G        0      0        2 
  14 chr14_78060913     ZGre    A    G        0      0        2 
  14 chr14_78060913     ZHar    A    G        0      0        2 
  14 chr14_78060913   Sample    A    G        1      2        2 
  14 chr14_78061374     AAsi    A    C        0      0        2 
  14 chr14_78061374     AKia    A    C        0      0        2 
  14 chr14_78061374     AOna    A    C        0      0        2 
  14 chr14_78061374     ASom    A    C        0      0        2 
  14 chr14_78061374     HCab    A    C        1      2        2 
  14 chr14_78061374     HPrz    A    C        1      2        2 
  14 chr14_78061374     ZBoe    A    C        0      0        2 
  14 chr14_78061374     ZGre    A    C        0      0        2 
  14 chr14_78061374     ZHar    A    C        0      0        2 
  14 chr14_78061374   Sample    A    C        0      0        2 
  14 chr14_78062162     AAsi    G    C        0      0        2 
  14 chr14_78062162     AKia    G    C        0      0        2 
  14 chr14_78062162     AOna    G    C        0      0        2 
  14 chr14_78062162     ASom    G    C        0      0        2 
  14 chr14_78062162     HCab    G    C        1      2        2 
  14 chr14_78062162     HPrz    G    C        1      2        2 
  14 chr14_78062162     ZBoe    G    C        0      0        2 
  14 chr14_78062162     ZGre    G    C        0      0        2 
  14 chr14_78062162     ZHar    G    C        0      0        2 
  14 chr14_78062162   Sample    G    C        0      0        2 
  14 chr14_78062908     AAsi    T    C        0      0        2 
  14 chr14_78062908     AKia    T    C        0      0        2 
  14 chr14_78062908     AOna    T    C        0      0        2 
  14 chr14_78062908     ASom    T    C        0      0        2 
  14 chr14_78062908     HCab    T    C        1      2        2 
  14 chr14_78062908     HPrz    T    C        1      2        2 
  14 chr14_78062908     ZBoe    T    C        0      0        2 
  14 chr14_78062908     ZGre    T    C        0      0        2 
  14 chr14_78062908     ZHar    T    C        0      0        2 
  14 chr14_78062908   Sample    T    C        0      0        2 
  14 chr14_78071693     AAsi    G    A        1      2        2 
  14 chr14_78071693     AKia    G    A        0      0        2 
  14 chr14_78071693     AOna    G    A        0      0        2 
  14 chr14_78071693     ASom    G    A        1      2        2 
  14 chr14_78071693     HCab    G    A        1      2        2 
  14 chr14_78071693     HPrz    G    A        1      2        2 
  14 chr14_78071693     ZBoe    G    A        0      0        2 
  14 chr14_78071693     ZGre    G    A        0      0        2 
  14 chr14_78071693     ZHar    G    A        0      0        2 
  14 chr14_78071693   Sample    G    A        1      2        2 
  14 chr14_78071893     AAsi    G    C        0      0        2 
  14 chr14_78071893     AKia    G    C        1      2        2 
  14 chr14_78071893     AOna    G    C      0.5      1        2 
  14 chr14_78071893     ASom    G    C        0      0        2 
  14 chr14_78071893     HCab    G    C        0      0        2 
  14 chr14_78071893     HPrz    G    C        0      0        2 
  14 chr14_78071893     ZBoe    G    C        0      0        2 
  14 chr14_78071893     ZGre    G    C        0      0        2 
  14 chr14_78071893     ZHar    G    C        0      0        2 
  14 chr14_78071893   Sample    G    C        0      0        2 
  14 chr14_78072124     AAsi    C    A        0      0        2 
  14 chr14_78072124     AKia    C    A        0      0        2 
  14 chr14_78072124     AOna    C    A        0      0        2 
  14 chr14_78072124     ASom    C    A        0      0        2 
  14 chr14_78072124     HCab    C    A        0      0        2 
  14 chr14_78072124     HPrz    C    A        0      0        2 
  14 chr14_78072124     ZBoe    C    A        0      0        2 
  14 chr14_78072124     ZGre    C    A        1      2        2 
  14 chr14_78072124     ZHar    C    A        0      0        2 
  14 chr14_78072124   Sample    C    A        0      0        2 
  14 chr14_78078024     AAsi    G    A        0      0        2 
  14 chr14_78078024     AKia    G    A        0      0        2 
  14 chr14_78078024     AOna    G    A        0      0        2 
  14 chr14_78078024     ASom    G    A        0      0        2 
  14 chr14_78078024     HCab    G    A        1      2        2 
  14 chr14_78078024     HPrz    G    A        1      2        2 
  14 chr14_78078024     ZBoe    G    A        0      0        2 
  14 chr14_78078024     ZGre    G    A        0      0        2 
  14 chr14_78078024     ZHar    G    A        0      0        2 
  14 chr14_78078024   Sample    G    A        0      0        2 
  14 chr14_78079942     AAsi    A    C      0.5      1        2 
  14 chr14_78079942     AKia    A    C        0      0        2 
  14 chr14_78079942     AOna    A    C        0      0        2 
  14 chr14_78079942     ASom    A    C        0      0        2 
  14 chr14_78079942     HCab    A    C        0      0        2 
  14 chr14_78079942     HPrz    A    C        0      0        2 
  14 chr14_78079942     ZBoe    A    C        0      0        2 
  14 chr14_78079942     ZGre    A    C        0      0        2 
  14 chr14_78079942     ZHar    A    C        0      0        2 
  14 chr14_78079942   Sample    A    C        1      2        2 
  14 chr14_78086334     AAsi    G    C        0      0        2 
  14 chr14_78086334     AKia    G    C        0      0        2 
  14 chr14_78086334     AOna    G    C        0      0        2 
  14 chr14_78086334     ASom    G    C        0      0        2 
  14 chr14_78086334     HCab    G    C        1      2        2 
  14 chr14_78086334     HPrz    G    C        1      2        2 
  14 chr14_78086334     ZBoe    G    C        0      0        2 
  14 chr14_78086334     ZGre    G    C        0      0        2 
  14 chr14_78086334     ZHar    G    C        0      0        2 
  14 chr14_78086334   Sample    G    C        0      0        2 
  14 chr14_78087083     AAsi    G    A        0      0        2 
  14 chr14_78087083     AKia    G    A        0      0        2 
  14 chr14_78087083     AOna    G    A        0      0        2 
  14 chr14_78087083     ASom    G    A        0      0        2 
  14 chr14_78087083     HCab    G    A        0      0        2 
  14 chr14_78087083     HPrz    G    A        0      0        2 
  14 chr14_78087083     ZBoe    G    A        1      2        2 
  14 chr14_78087083     ZGre    G    A        0      0        2 
  14 chr14_78087083     ZHar    G    A        0      0        2 
  14 chr14_78087083   Sample    G    A        0      0        2 
  14 chr14_78087718     AAsi    C    T        0      0        2 
  14 chr14_78087718     AKia    C    T        0      0        2 
  14 chr14_78087718     AOna    C    T        0      0        2 
  14 chr14_78087718     ASom    C    T        0      0        2 
  14 chr14_78087718     HCab    C    T        0      0        2 
  14 chr14_78087718     HPrz    C    T        0      0        2 
  14 chr14_78087718     ZBoe    C    T        1      2        2 
  14 chr14_78087718     ZGre    C    T        0      0        2 
  14 chr14_78087718     ZHar    C    T        0      0        2 
  14 chr14_78087718   Sample    C    T        0      0        2 
  14 chr14_78093927     AAsi    A    G        0      0        2 
  14 chr14_78093927     AKia    A    G        0      0        2 
  14 chr14_78093927     AOna    A    G        0      0        2 
  14 chr14_78093927     ASom    A    G        0      0        2 
  14 chr14_78093927     HCab    A    G        1      2        2 
  14 chr14_78093927     HPrz    A    G        1      2        2 
  14 chr14_78093927     ZBoe    A    G        0      0        2 
  14 chr14_78093927     ZGre    A    G        0      0        2 
  14 chr14_78093927     ZHar    A    G        0      0        2 
  14 chr14_78093927   Sample    A    G        0      0        2 
  14 chr14_78121430     AAsi    G    A        0      0        2 
  14 chr14_78121430     AKia    G    A        0      0        2 
  14 chr14_78121430     AOna    G    A        0      0        2 
  14 chr14_78121430     ASom    G    A        0      0        2 
  14 chr14_78121430     HCab    G    A        1      2        2 
  14 chr14_78121430     HPrz    G    A        1      2        2 
  14 chr14_78121430     ZBoe    G    A        0      0        2 
  14 chr14_78121430     ZGre    G    A        0      0        2 
  14 chr14_78121430     ZHar    G    A        0      0        2 
  14 chr14_78121430   Sample    G    A        0      0        2 
  14 chr14_78121664     AAsi    A    G        0      0        2 
  14 chr14_78121664     AKia    A    G        0      0        2 
  14 chr14_78121664     AOna    A    G        0      0        2 
  14 chr14_78121664     ASom    A    G        1      2        2 
  14 chr14_78121664     HCab    A    G        0      0        2 
  14 chr14_78121664     HPrz    A    G        0      0        2 
  14 chr14_78121664     ZBoe    A    G        0      0        2 
  14 chr14_78121664     ZGre    A    G        0      0        2 
  14 chr14_78121664     ZHar    A    G        0      0        2 
  14 chr14_78121664   Sample    A    G        0      0        2 
  14 chr14_78128027     AAsi    C    T        0      0        2 
  14 chr14_78128027     AKia    C    T        0      0        2 
  14 chr14_78128027     AOna    C    T        0      0        2 
  14 chr14_78128027     ASom    C    T        0      0        2 
  14 chr14_78128027     HCab    C    T        0      0        2 
  14 chr14_78128027     HPrz    C    T        0      0        2 
  14 chr14_78128027     ZBoe    C    T        0      0        2 
  14 chr14_78128027     ZGre    C    T        0      0        2 
  14 chr14_78128027     ZHar    C    T      0.5      1        2 
  14 chr14_78128027   Sample    C    T        0      0        2 
  14 chr14_78129388     AAsi    T    C        0      0        2 
  14 chr14_78129388     AKia    T    C        0      0        2 
  14 chr14_78129388     AOna    T    C        0      0        2 
  14 chr14_78129388     ASom    T    C        0      0        2 
  14 chr14_78129388     HCab    T    C        0      0        2 
  14 chr14_78129388     HPrz    T    C        0      0        2 
  14 chr14_78129388     ZBoe    T    C      0.5      1        2 
  14 chr14_78129388     ZGre    T    C        0      0        2 
  14 chr14_78129388     ZHar    T    C        0      0        2 
  14 chr14_78129388   Sample    T    C        0      0        2 
  14 chr14_78129773     AAsi    T    C        0      0        2 
  14 chr14_78129773     AKia    T    C        0      0        2 
  14 chr14_78129773     AOna    T    C        0      0        2 
  14 chr14_78129773     ASom    T    C        0      0        2 
  14 chr14_78129773     HCab    T    C        1      2        2 
  14 chr14_78129773     HPrz    T    C        0      0        2 
  14 chr14_78129773     ZBoe    T    C        0      0        2 
  14 chr14_78129773     ZGre    T    C        0      0        2 
  14 chr14_78129773     ZHar    T    C        0      0        2 
  14 chr14_78129773   Sample    T    C        0      0        2 
  14 chr14_78130848     AAsi    C    G        0      0        2 
  14 chr14_78130848     AKia    C    G      0.5      1        2 
  14 chr14_78130848     AOna    C    G        0      0        2 
  14 chr14_78130848     ASom    C    G        0      0        2 
  14 chr14_78130848     HCab    C    G        0      0        2 
  14 chr14_78130848     HPrz    C    G        0      0        2 
  14 chr14_78130848     ZBoe    C    G        0      0        2 
  14 chr14_78130848     ZGre    C    G        0      0        2 
  14 chr14_78130848     ZHar    C    G        0      0        2 
  14 chr14_78130848   Sample    C    G        0      0        2 
  14 chr14_78134469     AAsi    A    C        0      0        2 
  14 chr14_78134469     AKia    A    C      0.5      1        2 
  14 chr14_78134469     AOna    A    C        0      0        2 
  14 chr14_78134469     ASom    A    C        0      0        2 
  14 chr14_78134469     HCab    A    C        0      0        2 
  14 chr14_78134469     HPrz    A    C        0      0        2 
  14 chr14_78134469     ZBoe    A    C        0      0        2 
  14 chr14_78134469     ZGre    A    C        0      0        2 
  14 chr14_78134469     ZHar    A    C        0      0        2 
  14 chr14_78134469   Sample    A    C        0      0        2 
  14 chr14_78137224     AAsi    T    C        0      0        2 
  14 chr14_78137224     AKia    T    C        0      0        2 
  14 chr14_78137224     AOna    T    C        0      0        2 
  14 chr14_78137224     ASom    T    C        0      0        2 
  14 chr14_78137224     HCab    T    C        1      2        2 
  14 chr14_78137224     HPrz    T    C        1      2        2 
  14 chr14_78137224     ZBoe    T    C        0      0        2 
  14 chr14_78137224     ZGre    T    C        0      0        2 
  14 chr14_78137224     ZHar    T    C        0      0        2 
  14 chr14_78137224   Sample    T    C        0      0        2 
  14 chr14_78137321     AAsi    G    T        0      0        2 
  14 chr14_78137321     AKia    G    T        0      0        2 
  14 chr14_78137321     AOna    G    T        0      0        2 
  14 chr14_78137321     ASom    G    T        0      0        2 
  14 chr14_78137321     HCab    G    T        1      2        2 
  14 chr14_78137321     HPrz    G    T        1      2        2 
  14 chr14_78137321     ZBoe    G    T        0      0        2 
  14 chr14_78137321     ZGre    G    T        0      0        2 
  14 chr14_78137321     ZHar    G    T        0      0        2 
  14 chr14_78137321   Sample    G    T        0      0        2 
  14 chr14_78142291     AAsi    A    G        0      0        2 
  14 chr14_78142291     AKia    A    G        0      0        2 
  14 chr14_78142291     AOna    A    G        0      0        2 
  14 chr14_78142291     ASom    A    G        0      0        2 
  14 chr14_78142291     HCab    A    G        1      2        2 
  14 chr14_78142291     HPrz    A    G        1      2        2 
  14 chr14_78142291     ZBoe    A    G        0      0        2 
  14 chr14_78142291     ZGre    A    G        0      0        2 
  14 chr14_78142291     ZHar    A    G        0      0        2 
  14 chr14_78142291   Sample    A    G        0      0        2 
  14 chr14_78142926     AAsi    C    T        0      0        2 
  14 chr14_78142926     AKia    C    T        0      0        2 
  14 chr14_78142926     AOna    C    T        0      0        2 
  14 chr14_78142926     ASom    C    T        0      0        2 
  14 chr14_78142926     HCab    C    T        0      0        2 
  14 chr14_78142926     HPrz    C    T        0      0        2 
  14 chr14_78142926     ZBoe    C    T        1      2        2 
  14 chr14_78142926     ZGre    C    T        0      0        2 
  14 chr14_78142926     ZHar    C    T        0      0        2 
  14 chr14_78142926   Sample    C    T        0      0        2 
  14 chr14_78144258     AAsi    G    T        0      0        2 
  14 chr14_78144258     AKia    G    T        0      0        2 
  14 chr14_78144258     AOna    G    T        0      0        2 
  14 chr14_78144258     ASom    G    T        0      0        2 
  14 chr14_78144258     HCab    G    T        0      0        2 
  14 chr14_78144258     HPrz    G    T        0      0        2 
  14 chr14_78144258     ZBoe    G    T      0.5      1        2 
  14 chr14_78144258     ZGre    G    T        0      0        2 
  14 chr14_78144258     ZHar    G    T        0      0        2 
  14 chr14_78144258   Sample    G    T        0      0        2 
  14 chr14_78154505     AAsi    G    A        0      0        2 
  14 chr14_78154505     AKia    G    A        0      0        2 
  14 chr14_78154505     AOna    G    A        0      0        2 
  14 chr14_78154505     ASom    G    A        0      0        2 
  14 chr14_78154505     HCab    G    A        0      0        2 
  14 chr14_78154505     HPrz    G    A        0      0        2 
  14 chr14_78154505     ZBoe    G    A        0      0        2 
  14 chr14_78154505     ZGre    G    A        0      0        2 
  14 chr14_78154505     ZHar    G    A        1      2        2 
  14 chr14_78154505   Sample    G    A        0      0        2 
  14 chr14_78154634     AAsi    A    C        1      2        2 
  14 chr14_78154634     AKia    A    C        0      0        2 
  14 chr14_78154634     AOna    A    C        0      0        2 
  14 chr14_78154634     ASom    A    C        1      2        2 
  14 chr14_78154634     HCab    A    C        0      0        2 
  14 chr14_78154634     HPrz    A    C        0      0        2 
  14 chr14_78154634     ZBoe    A    C        0      0        2 
  14 chr14_78154634     ZGre    A    C        0      0        2 
  14 chr14_78154634     ZHar    A    C        0      0        2 
  14 chr14_78154634   Sample    A    C        1      2        2 
  14 chr14_78168345     AAsi    A    G        0      0        2 
  14 chr14_78168345     AKia    A    G        0      0        2 
  14 chr14_78168345     AOna    A    G        0      0        2 
  14 chr14_78168345     ASom    A    G        0      0        2 
  14 chr14_78168345     HCab    A    G        1      2        2 
  14 chr14_78168345     HPrz    A    G      0.5      1        2 
  14 chr14_78168345     ZBoe    A    G        0      0        2 
  14 chr14_78168345     ZGre    A    G        0      0        2 
  14 chr14_78168345     ZHar    A    G        0      0        2 
  14 chr14_78168345   Sample    A    G        0      0        2 
  14 chr14_78175193     AAsi    C    T        0      0        2 
  14 chr14_78175193     AKia    C    T      0.5      1        2 
  14 chr14_78175193     AOna    C    T        0      0        2 
  14 chr14_78175193     ASom    C    T        0      0        2 
  14 chr14_78175193     HCab    C    T        0      0        2 
  14 chr14_78175193     HPrz    C    T        0      0        2 
  14 chr14_78175193     ZBoe    C    T        0      0        2 
  14 chr14_78175193     ZGre    C    T        0      0        2 
  14 chr14_78175193     ZHar    C    T        0      0        2 
  14 chr14_78175193   Sample    C    T        0      0        2 
  14 chr14_78176125     AAsi    T    A        0      0        2 
  14 chr14_78176125     AKia    T    A        0      0        2 
  14 chr14_78176125     AOna    T    A        0      0        2 
  14 chr14_78176125     ASom    T    A        0      0        2 
  14 chr14_78176125     HCab    T    A        0      0        2 
  14 chr14_78176125     HPrz    T    A      0.5      1        2 
  14 chr14_78176125     ZBoe    T    A        0      0        2 
  14 chr14_78176125     ZGre    T    A        0      0        2 
  14 chr14_78176125     ZHar    T    A        0      0        2 
  14 chr14_78176125   Sample    T    A        0      0        2 
  14 chr14_78192660     AAsi    T    A        0      0        2 
  14 chr14_78192660     AKia    T    A        0      0        2 
  14 chr14_78192660     AOna    T    A        0      0        2 
  14 chr14_78192660     ASom    T    A        0      0        2 
  14 chr14_78192660     HCab    T    A        0      0        2 
  14 chr14_78192660     HPrz    T    A      0.5      1        2 
  14 chr14_78192660     ZBoe    T    A        0      0        2 
  14 chr14_78192660     ZGre    T    A        0      0        2 
  14 chr14_78192660     ZHar    T    A        0      0        2 
  14 chr14_78192660   Sample    T    A        0      0        2 
  14 chr14_78196467     AAsi    A    G        0      0        2 
  14 chr14_78196467     AKia    A    G        0      0        2 
  14 chr14_78196467     AOna    A    G        0      0        2 
  14 chr14_78196467     ASom    A    G        0      0        2 
  14 chr14_78196467     HCab    A    G        0      0        2 
  14 chr14_78196467     HPrz    A    G        0      0        2 
  14 chr14_78196467     ZBoe    A    G        0      0        2 
  14 chr14_78196467     ZGre    A    G        0      0        2 
  14 chr14_78196467     ZHar    A    G        1      2        2 
  14 chr14_78196467   Sample    A    G        0      0        2 
  14 chr14_78201411     AAsi    C    T        0      0        2 
  14 chr14_78201411     AKia    C    T        1      2        2 
  14 chr14_78201411     AOna    C    T      0.5      1        2 
  14 chr14_78201411     ASom    C    T        0      0        2 
  14 chr14_78201411     HCab    C    T        0      0        2 
  14 chr14_78201411     HPrz    C    T        0      0        2 
  14 chr14_78201411     ZBoe    C    T        0      0        2 
  14 chr14_78201411     ZGre    C    T        0      0        2 
  14 chr14_78201411     ZHar    C    T        0      0        2 
  14 chr14_78201411   Sample    C    T        0      0        2 
  14 chr14_78206258     AAsi    G    A        1      2        2 
  14 chr14_78206258     AKia    G    A        0      0        2 
  14 chr14_78206258     AOna    G    A        0      0        2 
  14 chr14_78206258     ASom    G    A        1      2        2 
  14 chr14_78206258     HCab    G    A        0      0        2 
  14 chr14_78206258     HPrz    G    A        0      0        2 
  14 chr14_78206258     ZBoe    G    A        0      0        2 
  14 chr14_78206258     ZGre    G    A        0      0        2 
  14 chr14_78206258     ZHar    G    A        0      0        2 
  14 chr14_78206258   Sample    G    A        1      2        2 
  14 chr14_78209439     AAsi    C    T        0      0        2 
  14 chr14_78209439     AKia    C    T        0      0        2 
  14 chr14_78209439     AOna    C    T        0      0        2 
  14 chr14_78209439     ASom    C    T        0      0        2 
  14 chr14_78209439     HCab    C    T        0      0        2 
  14 chr14_78209439     HPrz    C    T        0      0        2 
  14 chr14_78209439     ZBoe    C    T        0      0        2 
  14 chr14_78209439     ZGre    C    T        0      0        2 
  14 chr14_78209439     ZHar    C    T      0.5      1        2 
  14 chr14_78209439   Sample    C    T        0      0        2 
  14 chr14_78218923     AAsi    G    A        0      0        2 
  14 chr14_78218923     AKia    G    A        0      0        2 
  14 chr14_78218923     AOna    G    A        0      0        2 
  14 chr14_78218923     ASom    G    A        0      0        2 
  14 chr14_78218923     HCab    G    A        1      2        2 
  14 chr14_78218923     HPrz    G    A        1      2        2 
  14 chr14_78218923     ZBoe    G    A        0      0        2 
  14 chr14_78218923     ZGre    G    A        0      0        2 
  14 chr14_78218923     ZHar    G    A        0      0        2 
  14 chr14_78218923   Sample    G    A        0      0        2 
  14 chr14_78219423     AAsi    C    T        0      0        2 
  14 chr14_78219423     AKia    C    T        0      0        2 
  14 chr14_78219423     AOna    C    T      0.5      1        2 
  14 chr14_78219423     ASom    C    T        0      0        2 
  14 chr14_78219423     HCab    C    T        0      0        2 
  14 chr14_78219423     HPrz    C    T        0      0        2 
  14 chr14_78219423     ZBoe    C    T        0      0        2 
  14 chr14_78219423     ZGre    C    T        0      0        2 
  14 chr14_78219423     ZHar    C    T        0      0        2 
  14 chr14_78219423   Sample    C    T        0      0        2 
  14 chr14_78220990     AAsi    A    G        0      0        2 
  14 chr14_78220990     AKia    A    G        1      2        2 
  14 chr14_78220990     AOna    A    G      0.5      1        2 
  14 chr14_78220990     ASom    A    G        0      0        2 
  14 chr14_78220990     HCab    A    G        0      0        2 
  14 chr14_78220990     HPrz    A    G        0      0        2 
  14 chr14_78220990     ZBoe    A    G        0      0        2 
  14 chr14_78220990     ZGre    A    G        0      0        2 
  14 chr14_78220990     ZHar    A    G        0      0        2 
  14 chr14_78220990   Sample    A    G        0      0        2 
  14 chr14_78223616     AAsi    A    G        0      0        2 
  14 chr14_78223616     AKia    A    G        0      0        2 
  14 chr14_78223616     AOna    A    G        0      0        2 
  14 chr14_78223616     ASom    A    G        0      0        2 
  14 chr14_78223616     HCab    A    G        0      0        2 
  14 chr14_78223616     HPrz    A    G      0.5      1        2 
  14 chr14_78223616     ZBoe    A    G        0      0        2 
  14 chr14_78223616     ZGre    A    G        0      0        2 
  14 chr14_78223616     ZHar    A    G        0      0        2 
  14 chr14_78223616   Sample    A    G        0      0        2 
  14 chr14_78228518     AAsi    C    A        0      0        2 
  14 chr14_78228518     AKia    C    A        0      0        2 
  14 chr14_78228518     AOna    C    A        0      0        2 
  14 chr14_78228518     ASom    C    A        0      0        2 
  14 chr14_78228518     HCab    C    A        1      2        2 
  14 chr14_78228518     HPrz    C    A        1      2        2 
  14 chr14_78228518     ZBoe    C    A        0      0        2 
  14 chr14_78228518     ZGre    C    A        0      0        2 
  14 chr14_78228518     ZHar    C    A        0      0        2 
  14 chr14_78228518   Sample    C    A        0      0        2 
  14 chr14_78229929     AAsi    C    T        0      0        2 
  14 chr14_78229929     AKia    C    T        0      0        2 
  14 chr14_78229929     AOna    C    T        0      0        2 
  14 chr14_78229929     ASom    C    T        0      0        2 
  14 chr14_78229929     HCab    C    T        0      0        2 
  14 chr14_78229929     HPrz    C    T      0.5      1        2 
  14 chr14_78229929     ZBoe    C    T        0      0        2 
  14 chr14_78229929     ZGre    C    T        0      0        2 
  14 chr14_78229929     ZHar    C    T        0      0        2 
  14 chr14_78229929   Sample    C    T        0      0        2 
  14 chr14_78230681     AAsi    A    G        0      0        2 
  14 chr14_78230681     AKia    A    G        0      0        2 
  14 chr14_78230681     AOna    A    G        0      0        2 
  14 chr14_78230681     ASom    A    G        0      0        2 
  14 chr14_78230681     HCab    A    G        0      0        2 
  14 chr14_78230681     HPrz    A    G        0      0        2 
  14 chr14_78230681     ZBoe    A    G        1      2        2 
  14 chr14_78230681     ZGre    A    G        0      0        2 
  14 chr14_78230681     ZHar    A    G        0      0        2 
  14 chr14_78230681   Sample    A    G        0      0        2 
  14 chr14_78250504     AAsi    A    G        0      0        2 
  14 chr14_78250504     AKia    A    G      0.5      1        2 
  14 chr14_78250504     AOna    A    G        0      0        2 
  14 chr14_78250504     ASom    A    G        0      0        2 
  14 chr14_78250504     HCab    A    G        0      0        2 
  14 chr14_78250504     HPrz    A    G        0      0        2 
  14 chr14_78250504     ZBoe    A    G        0      0        2 
  14 chr14_78250504     ZGre    A    G        0      0        2 
  14 chr14_78250504     ZHar    A    G        0      0        2 
  14 chr14_78250504   Sample    A    G        0      0        2 
  14 chr14_78252083     AAsi    A    C        0      0        2 
  14 chr14_78252083     AKia    A    C        0      0        2 
  14 chr14_78252083     AOna    A    C        0      0        2 
  14 chr14_78252083     ASom    A    C        0      0        2 
  14 chr14_78252083     HCab    A    C        0      0        2 
  14 chr14_78252083     HPrz    A    C        0      0        2 
  14 chr14_78252083     ZBoe    A    C      0.5      1        2 
  14 chr14_78252083     ZGre    A    C        0      0        2 
  14 chr14_78252083     ZHar    A    C        0      0        2 
  14 chr14_78252083   Sample    A    C        0      0        2 
  14 chr14_78257813     AAsi    T    C        0      0        2 
  14 chr14_78257813     AKia    T    C        0      0        2 
  14 chr14_78257813     AOna    T    C        0      0        2 
  14 chr14_78257813     ASom    T    C        0      0        2 
  14 chr14_78257813     HCab    T    C        1      2        2 
  14 chr14_78257813     HPrz    T    C        1      2        2 
  14 chr14_78257813     ZBoe    T    C        0      0        2 
  14 chr14_78257813     ZGre    T    C        0      0        2 
  14 chr14_78257813     ZHar    T    C        0      0        2 
  14 chr14_78257813   Sample    T    C        0      0        2 
  14 chr14_78258079     AAsi    A    T        1      2        2 
  14 chr14_78258079     AKia    A    T        0      0        2 
  14 chr14_78258079     AOna    A    T        0      0        2 
  14 chr14_78258079     ASom    A    T        1      2        2 
  14 chr14_78258079     HCab    A    T        0      0        2 
  14 chr14_78258079     HPrz    A    T        0      0        2 
  14 chr14_78258079     ZBoe    A    T        0      0        2 
  14 chr14_78258079     ZGre    A    T        0      0        2 
  14 chr14_78258079     ZHar    A    T        0      0        2 
  14 chr14_78258079   Sample    A    T        1      2        2 
  14 chr14_78261284     AAsi    C    T        0      0        2 
  14 chr14_78261284     AKia    C    T        1      2        2 
  14 chr14_78261284     AOna    C    T        0      0        2 
  14 chr14_78261284     ASom    C    T        0      0        2 
  14 chr14_78261284     HCab    C    T        0      0        2 
  14 chr14_78261284     HPrz    C    T        0      0        2 
  14 chr14_78261284     ZBoe    C    T        0      0        2 
  14 chr14_78261284     ZGre    C    T        0      0        2 
  14 chr14_78261284     ZHar    C    T        0      0        2 
  14 chr14_78261284   Sample    C    T        0      0        2 
  14 chr14_78265555     AAsi    C    G        0      0        2 
  14 chr14_78265555     AKia    C    G        0      0        2 
  14 chr14_78265555     AOna    C    G        0      0        2 
  14 chr14_78265555     ASom    C    G        0      0        2 
  14 chr14_78265555     HCab    C    G        0      0        2 
  14 chr14_78265555     HPrz    C    G        0      0        2 
  14 chr14_78265555     ZBoe    C    G        0      0        2 
  14 chr14_78265555     ZGre    C    G        0      0        2 
  14 chr14_78265555     ZHar    C    G      0.5      1        2 
  14 chr14_78265555   Sample    C    G        0      0        2 
  14 chr14_78273657     AAsi    A    G        0      0        2 
  14 chr14_78273657     AKia    A    G        0      0        2 
  14 chr14_78273657     AOna    A    G      0.5      1        2 
  14 chr14_78273657     ASom    A    G        0      0        2 
  14 chr14_78273657     HCab    A    G        0      0        2 
  14 chr14_78273657     HPrz    A    G        0      0        2 
  14 chr14_78273657     ZBoe    A    G        0      0        2 
  14 chr14_78273657     ZGre    A    G        0      0        2 
  14 chr14_78273657     ZHar    A    G        0      0        2 
  14 chr14_78273657   Sample    A    G        0      0        2 
  14 chr14_78277595     AAsi    A    G        0      0        2 
  14 chr14_78277595     AKia    A    G        0      0        2 
  14 chr14_78277595     AOna    A    G      0.5      1        2 
  14 chr14_78277595     ASom    A    G        0      0        2 
  14 chr14_78277595     HCab    A    G        0      0        2 
  14 chr14_78277595     HPrz    A    G        0      0        2 
  14 chr14_78277595     ZBoe    A    G        0      0        2 
  14 chr14_78277595     ZGre    A    G        0      0        2 
  14 chr14_78277595     ZHar    A    G        0      0        2 
  14 chr14_78277595   Sample    A    G        0      0        2 
  14 chr14_78280610     AAsi    A    G        0      0        2 
  14 chr14_78280610     AKia    A    G        0      0        2 
  14 chr14_78280610     AOna    A    G        0      0        2 
  14 chr14_78280610     ASom    A    G        0      0        2 
  14 chr14_78280610     HCab    A    G      0.5      1        2 
  14 chr14_78280610     HPrz    A    G        0      0        2 
  14 chr14_78280610     ZBoe    A    G        0      0        2 
  14 chr14_78280610     ZGre    A    G        0      0        2 
  14 chr14_78280610     ZHar    A    G        0      0        2 
  14 chr14_78280610   Sample    A    G        0      0        2 
  14 chr14_78289119     AAsi    G    A        0      0        2 
  14 chr14_78289119     AKia    G    A        0      0        2 
  14 chr14_78289119     AOna    G    A        0      0        2 
  14 chr14_78289119     ASom    G    A        0      0        2 
  14 chr14_78289119     HCab    G    A        1      2        2 
  14 chr14_78289119     HPrz    G    A        1      2        2 
  14 chr14_78289119     ZBoe    G    A        0      0        2 
  14 chr14_78289119     ZGre    G    A        0      0        2 
  14 chr14_78289119     ZHar    G    A        0      0        2 
  14 chr14_78289119   Sample    G    A        0      0        2 
  14 chr14_78289702     AAsi    A    T        0      0        2 
  14 chr14_78289702     AKia    A    T        0      0        2 
  14 chr14_78289702     AOna    A    T        0      0        2 
  14 chr14_78289702     ASom    A    T        0      0        2 
  14 chr14_78289702     HCab    A    T        1      2        2 
  14 chr14_78289702     HPrz    A    T        1      2        2 
  14 chr14_78289702     ZBoe    A    T        0      0        2 
  14 chr14_78289702     ZGre    A    T        0      0        2 
  14 chr14_78289702     ZHar    A    T        0      0        2 
  14 chr14_78289702   Sample    A    T        0      0        2 
  14 chr14_78292400     AAsi    A    G        1      2        2 
  14 chr14_78292400     AKia    A    G        0      0        2 
  14 chr14_78292400     AOna    A    G        0      0        2 
  14 chr14_78292400     ASom    A    G        1      2        2 
  14 chr14_78292400     HCab    A    G        0      0        2 
  14 chr14_78292400     HPrz    A    G        0      0        2 
  14 chr14_78292400     ZBoe    A    G        0      0        2 
  14 chr14_78292400     ZGre    A    G        0      0        2 
  14 chr14_78292400     ZHar    A    G        0      0        2 
  14 chr14_78292400   Sample    A    G        0      0        2 
  14 chr14_78295827     AAsi    C    T        0      0        2 
  14 chr14_78295827     AKia    C    T        0      0        2 
  14 chr14_78295827     AOna    C    T        0      0        2 
  14 chr14_78295827     ASom    C    T        0      0        2 
  14 chr14_78295827     HCab    C    T        1      2        2 
  14 chr14_78295827     HPrz    C    T        1      2        2 
  14 chr14_78295827     ZBoe    C    T        0      0        2 
  14 chr14_78295827     ZGre    C    T        0      0        2 
  14 chr14_78295827     ZHar    C    T        0      0        2 
  14 chr14_78295827   Sample    C    T        0      0        2 
  14 chr14_78306788     AAsi    C    T        0      0        2 
  14 chr14_78306788     AKia    C    T        0      0        2 
  14 chr14_78306788     AOna    C    T      0.5      1        2 
  14 chr14_78306788     ASom    C    T        0      0        2 
  14 chr14_78306788     HCab    C    T        1      2        2 
  14 chr14_78306788     HPrz    C    T        1      2        2 
  14 chr14_78306788     ZBoe    C    T        0      0        2 
  14 chr14_78306788     ZGre    C    T        0      0        2 
  14 chr14_78306788     ZHar    C    T        0      0        2 
  14 chr14_78306788   Sample    C    T        0      0        2 
  14 chr14_78309286     AAsi    C    G        0      0        2 
  14 chr14_78309286     AKia    C    G        0      0        2 
  14 chr14_78309286     AOna    C    G        0      0        2 
  14 chr14_78309286     ASom    C    G        0      0        2 
  14 chr14_78309286     HCab    C    G        0      0        2 
  14 chr14_78309286     HPrz    C    G        0      0        2 
  14 chr14_78309286     ZBoe    C    G        0      0        2 
  14 chr14_78309286     ZGre    C    G      0.5      1        2 
  14 chr14_78309286     ZHar    C    G        0      0        2 
  14 chr14_78309286   Sample    C    G        0      0        2 
  14 chr14_78312234     AAsi    T    C        0      0        2 
  14 chr14_78312234     AKia    T    C        0      0        2 
  14 chr14_78312234     AOna    T    C        0      0        2 
  14 chr14_78312234     ASom    T    C        0      0        2 
  14 chr14_78312234     HCab    T    C        1      2        2 
  14 chr14_78312234     HPrz    T    C        1      2        2 
  14 chr14_78312234     ZBoe    T    C        0      0        2 
  14 chr14_78312234     ZGre    T    C        0      0        2 
  14 chr14_78312234     ZHar    T    C        0      0        2 
  14 chr14_78312234   Sample    T    C        0      0        2 
  14 chr14_78316341     AAsi    C    T        0      0        2 
  14 chr14_78316341     AKia    C    T        0      0        2 
  14 chr14_78316341     AOna    C    T        0      0        2 
  14 chr14_78316341     ASom    C    T        0      0        2 
  14 chr14_78316341     HCab    C    T        0      0        2 
  14 chr14_78316341     HPrz    C    T        0      0        2 
  14 chr14_78316341     ZBoe    C    T        0      0        2 
  14 chr14_78316341     ZGre    C    T        1      2        2 
  14 chr14_78316341     ZHar    C    T        0      0        2 
  14 chr14_78316341   Sample    C    T        0      0        2 
  14 chr14_78316920     AAsi    A    G        0      0        2 
  14 chr14_78316920     AKia    A    G        0      0        2 
  14 chr14_78316920     AOna    A    G        0      0        2 
  14 chr14_78316920     ASom    A    G        0      0        2 
  14 chr14_78316920     HCab    A    G        1      2        2 
  14 chr14_78316920     HPrz    A    G        1      2        2 
  14 chr14_78316920     ZBoe    A    G        0      0        2 
  14 chr14_78316920     ZGre    A    G        0      0        2 
  14 chr14_78316920     ZHar    A    G        0      0        2 
  14 chr14_78316920   Sample    A    G        0      0        2 
  14 chr14_78324582     AAsi    T    C        0      0        2 
  14 chr14_78324582     AKia    T    C        0      0        2 
  14 chr14_78324582     AOna    T    C        0      0        2 
  14 chr14_78324582     ASom    T    C        0      0        2 
  14 chr14_78324582     HCab    T    C        0      0        2 
  14 chr14_78324582     HPrz    T    C        0      0        2 
  14 chr14_78324582     ZBoe    T    C      0.5      1        2 
  14 chr14_78324582     ZGre    T    C        0      0        2 
  14 chr14_78324582     ZHar    T    C        0      0        2 
  14 chr14_78324582   Sample    T    C        0      0        2 
  14 chr14_78326813     AAsi    T    C        0      0        2 
  14 chr14_78326813     AKia    T    C        0      0        2 
  14 chr14_78326813     AOna    T    C        0      0        2 
  14 chr14_78326813     ASom    T    C        0      0        2 
  14 chr14_78326813     HCab    T    C        0      0        2 
  14 chr14_78326813     HPrz    T    C        0      0        2 
  14 chr14_78326813     ZBoe    T    C        1      2        2 
  14 chr14_78326813     ZGre    T    C        1      2        2 
  14 chr14_78326813     ZHar    T    C        1      2        2 
  14 chr14_78326813   Sample    T    C        0      0        2 
  14 chr14_78327054     AAsi    T    C        0      0        2 
  14 chr14_78327054     AKia    T    C        0      0        2 
  14 chr14_78327054     AOna    T    C      0.5      1        2 
  14 chr14_78327054     ASom    T    C        0      0        2 
  14 chr14_78327054     HCab    T    C        0      0        2 
  14 chr14_78327054     HPrz    T    C        0      0        2 
  14 chr14_78327054     ZBoe    T    C        0      0        2 
  14 chr14_78327054     ZGre    T    C        0      0        2 
  14 chr14_78327054     ZHar    T    C        0      0        2 
  14 chr14_78327054   Sample    T    C        0      0        2 
  14 chr14_78332241     AAsi    T    A        0      0        2 
  14 chr14_78332241     AKia    T    A        0      0        2 
  14 chr14_78332241     AOna    T    A        0      0        2 
  14 chr14_78332241     ASom    T    A        0      0        2 
  14 chr14_78332241     HCab    T    A        1      2        2 
  14 chr14_78332241     HPrz    T    A        1      2        2 
  14 chr14_78332241     ZBoe    T    A        0      0        2 
  14 chr14_78332241     ZGre    T    A        0      0        2 
  14 chr14_78332241     ZHar    T    A        0      0        2 
  14 chr14_78332241   Sample    T    A        0      0        2 
  14 chr14_78333464     AAsi    G    A        0      0        2 
  14 chr14_78333464     AKia    G    A        0      0        2 
  14 chr14_78333464     AOna    G    A        0      0        2 
  14 chr14_78333464     ASom    G    A        0      0        2 
  14 chr14_78333464     HCab    G    A        0      0        2 
  14 chr14_78333464     HPrz    G    A        0      0        2 
  14 chr14_78333464     ZBoe    G    A        0      0        2 
  14 chr14_78333464     ZGre    G    A        1      2        2 
  14 chr14_78333464     ZHar    G    A        0      0        2 
  14 chr14_78333464   Sample    G    A        0      0        2 
  14 chr14_78340586     AAsi    T    C        0      0        2 
  14 chr14_78340586     AKia    T    C        0      0        2 
  14 chr14_78340586     AOna    T    C        0      0        2 
  14 chr14_78340586     ASom    T    C        0      0        2 
  14 chr14_78340586     HCab    T    C        0      0        2 
  14 chr14_78340586     HPrz    T    C        0      0        2 
  14 chr14_78340586     ZBoe    T    C      0.5      1        2 
  14 chr14_78340586     ZGre    T    C        0      0        2 
  14 chr14_78340586     ZHar    T    C        0      0        2 
  14 chr14_78340586   Sample    T    C        0      0        2 
  14 chr14_78342754     AAsi    G    A        0      0        2 
  14 chr14_78342754     AKia    G    A        0      0        2 
  14 chr14_78342754     AOna    G    A        0      0        2 
  14 chr14_78342754     ASom    G    A        0      0        2 
  14 chr14_78342754     HCab    G    A        0      0        2 
  14 chr14_78342754     HPrz    G    A        0      0        2 
  14 chr14_78342754     ZBoe    G    A        1      2        2 
  14 chr14_78342754     ZGre    G    A        1      2        2 
  14 chr14_78342754     ZHar    G    A        1      2        2 
  14 chr14_78342754   Sample    G    A        0      0        2 
  14 chr14_78344882     AAsi    G    T        0      0        2 
  14 chr14_78344882     AKia    G    T        0      0        2 
  14 chr14_78344882     AOna    G    T        0      0        2 
  14 chr14_78344882     ASom    G    T        0      0        2 
  14 chr14_78344882     HCab    G    T        0      0        2 
  14 chr14_78344882     HPrz    G    T        0      0        2 
  14 chr14_78344882     ZBoe    G    T        0      0        2 
  14 chr14_78344882     ZGre    G    T        0      0        2 
  14 chr14_78344882     ZHar    G    T        1      2        2 
  14 chr14_78344882   Sample    G    T        0      0        2 
  14 chr14_78345836     AAsi    T    C        0      0        2 
  14 chr14_78345836     AKia    T    C        0      0        2 
  14 chr14_78345836     AOna    T    C        1      2        2 
  14 chr14_78345836     ASom    T    C        0      0        2 
  14 chr14_78345836     HCab    T    C        0      0        2 
  14 chr14_78345836     HPrz    T    C        0      0        2 
  14 chr14_78345836     ZBoe    T    C        0      0        2 
  14 chr14_78345836     ZGre    T    C        1      2        2 
  14 chr14_78345836     ZHar    T    C        0      0        2 
  14 chr14_78345836   Sample    T    C        0      0        2 
  14 chr14_78351063     AAsi    T    A        0      0        2 
  14 chr14_78351063     AKia    T    A        0      0        2 
  14 chr14_78351063     AOna    T    A        0      0        2 
  14 chr14_78351063     ASom    T    A        0      0        2 
  14 chr14_78351063     HCab    T    A      0.5      1        2 
  14 chr14_78351063     HPrz    T    A        0      0        2 
  14 chr14_78351063     ZBoe    T    A        0      0        2 
  14 chr14_78351063     ZGre    T    A        0      0        2 
  14 chr14_78351063     ZHar    T    A        0      0        2 
  14 chr14_78351063   Sample    T    A        0      0        2 
  14 chr14_78352606     AAsi    A    G        0      0        2 
  14 chr14_78352606     AKia    A    G        1      2        2 
  14 chr14_78352606     AOna    A    G        1      2        2 
  14 chr14_78352606     ASom    A    G        0      0        2 
  14 chr14_78352606     HCab    A    G        0      0        2 
  14 chr14_78352606     HPrz    A    G        0      0        2 
  14 chr14_78352606     ZBoe    A    G        0      0        2 
  14 chr14_78352606     ZGre    A    G        0      0        2 
  14 chr14_78352606     ZHar    A    G        0      0        2 
  14 chr14_78352606   Sample    A    G        0      0        2 
  14 chr14_78355321     AAsi    A    C        0      0        2 
  14 chr14_78355321     AKia    A    C        0      0        2 
  14 chr14_78355321     AOna    A    C        0      0        2 
  14 chr14_78355321     ASom    A    C        0      0        2 
  14 chr14_78355321     HCab    A    C        0      0        2 
  14 chr14_78355321     HPrz    A    C        0      0        2 
  14 chr14_78355321     ZBoe    A    C        0      0        2 
  14 chr14_78355321     ZGre    A    C        0      0        2 
  14 chr14_78355321     ZHar    A    C        1      2        2 
  14 chr14_78355321   Sample    A    C        0      0        2 
  14 chr14_78355899     AAsi    T    C        0      0        2 
  14 chr14_78355899     AKia    T    C        0      0        2 
  14 chr14_78355899     AOna    T    C      0.5      1        2 
  14 chr14_78355899     ASom    T    C        0      0        2 
  14 chr14_78355899     HCab    T    C        0      0        2 
  14 chr14_78355899     HPrz    T    C        0      0        2 
  14 chr14_78355899     ZBoe    T    C        0      0        2 
  14 chr14_78355899     ZGre    T    C        0      0        2 
  14 chr14_78355899     ZHar    T    C        0      0        2 
  14 chr14_78355899   Sample    T    C        0      0        2 
  14 chr14_78357020     AAsi    A    G        0      0        2 
  14 chr14_78357020     AKia    A    G        0      0        2 
  14 chr14_78357020     AOna    A    G      0.5      1        2 
  14 chr14_78357020     ASom    A    G        0      0        2 
  14 chr14_78357020     HCab    A    G        0      0        2 
  14 chr14_78357020     HPrz    A    G        0      0        2 
  14 chr14_78357020     ZBoe    A    G        0      0        2 
  14 chr14_78357020     ZGre    A    G        0      0        2 
  14 chr14_78357020     ZHar    A    G        0      0        2 
  14 chr14_78357020   Sample    A    G        0      0        2 
  14 chr14_78357910     AAsi    G    C        0      0        2 
  14 chr14_78357910     AKia    G    C        0      0        2 
  14 chr14_78357910     AOna    G    C        0      0        2 
  14 chr14_78357910     ASom    G    C        0      0        2 
  14 chr14_78357910     HCab    G    C        1      2        2 
  14 chr14_78357910     HPrz    G    C        1      2        2 
  14 chr14_78357910     ZBoe    G    C        0      0        2 
  14 chr14_78357910     ZGre    G    C        0      0        2 
  14 chr14_78357910     ZHar    G    C        0      0        2 
  14 chr14_78357910   Sample    G    C        0      0        2 
  14 chr14_78360192     AAsi    T    C        0      0        2 
  14 chr14_78360192     AKia    T    C        0      0        2 
  14 chr14_78360192     AOna    T    C        0      0        2 
  14 chr14_78360192     ASom    T    C        0      0        2 
  14 chr14_78360192     HCab    T    C        0      0        2 
  14 chr14_78360192     HPrz    T    C        0      0        2 
  14 chr14_78360192     ZBoe    T    C      0.5      1        2 
  14 chr14_78360192     ZGre    T    C        0      0        2 
  14 chr14_78360192     ZHar    T    C        0      0        2 
  14 chr14_78360192   Sample    T    C        0      0        2 
  14 chr14_78372879     AAsi    T    C        1      2        2 
  14 chr14_78372879     AKia    T    C        1      2        2 
  14 chr14_78372879     AOna    T    C        1      2        2 
  14 chr14_78372879     ASom    T    C        1      2        2 
  14 chr14_78372879     HCab    T    C        0      0        2 
  14 chr14_78372879     HPrz    T    C        0      0        2 
  14 chr14_78372879     ZBoe    T    C        0      0        2 
  14 chr14_78372879     ZGre    T    C        0      0        2 
  14 chr14_78372879     ZHar    T    C        0      0        2 
  14 chr14_78372879   Sample    T    C        1      2        2 
  14 chr14_78372894     AAsi    A    G        0      0        2 
  14 chr14_78372894     AKia    A    G        0      0        2 
  14 chr14_78372894     AOna    A    G        0      0        2 
  14 chr14_78372894     ASom    A    G        0      0        2 
  14 chr14_78372894     HCab    A    G        0      0        2 
  14 chr14_78372894     HPrz    A    G        0      0        2 
  14 chr14_78372894     ZBoe    A    G        0      0        2 
  14 chr14_78372894     ZGre    A    G        1      2        2 
  14 chr14_78372894     ZHar    A    G        0      0        2 
  14 chr14_78372894   Sample    A    G        0      0        2 
  14 chr14_78378652     AAsi    A    G        0      0        2 
  14 chr14_78378652     AKia    A    G        0      0        2 
  14 chr14_78378652     AOna    A    G        0      0        2 
  14 chr14_78378652     ASom    A    G        0      0        2 
  14 chr14_78378652     HCab    A    G        0      0        2 
  14 chr14_78378652     HPrz    A    G        0      0        2 
  14 chr14_78378652     ZBoe    A    G        1      2        2 
  14 chr14_78378652     ZGre    A    G        1      2        2 
  14 chr14_78378652     ZHar    A    G        1      2        2 
  14 chr14_78378652   Sample    A    G        0      0        2 
  14 chr14_78394102     AAsi    G    C        0      0        2 
  14 chr14_78394102     AKia    G    C        0      0        2 
  14 chr14_78394102     AOna    G    C        0      0        2 
  14 chr14_78394102     ASom    G    C        0      0        2 
  14 chr14_78394102     HCab    G    C      0.5      1        2 
  14 chr14_78394102     HPrz    G    C        0      0        2 
  14 chr14_78394102     ZBoe    G    C        0      0        2 
  14 chr14_78394102     ZGre    G    C        0      0        2 
  14 chr14_78394102     ZHar    G    C        0      0        2 
  14 chr14_78394102   Sample    G    C        0      0        2 
  14 chr14_78400301     AAsi    C    T        0      0        2 
  14 chr14_78400301     AKia    C    T        0      0        2 
  14 chr14_78400301     AOna    C    T        0      0        2 
  14 chr14_78400301     ASom    C    T        0      0        2 
  14 chr14_78400301     HCab    C    T        0      0        2 
  14 chr14_78400301     HPrz    C    T      0.5      1        2 
  14 chr14_78400301     ZBoe    C    T        0      0        2 
  14 chr14_78400301     ZGre    C    T        0      0        2 
  14 chr14_78400301     ZHar    C    T        0      0        2 
  14 chr14_78400301   Sample    C    T        0      0        2 
  14 chr14_78402799     AAsi    G    A        0      0        2 
  14 chr14_78402799     AKia    G    A        0      0        2 
  14 chr14_78402799     AOna    G    A        0      0        2 
  14 chr14_78402799     ASom    G    A        0      0        2 
  14 chr14_78402799     HCab    G    A        0      0        2 
  14 chr14_78402799     HPrz    G    A        0      0        2 
  14 chr14_78402799     ZBoe    G    A        0      0        2 
  14 chr14_78402799     ZGre    G    A        0      0        2 
  14 chr14_78402799     ZHar    G    A        1      2        2 
  14 chr14_78402799   Sample    G    A        0      0        2 
  14 chr14_78416809     AAsi    A    G        0      0        2 
  14 chr14_78416809     AKia    A    G      0.5      1        2 
  14 chr14_78416809     AOna    A    G        0      0        2 
  14 chr14_78416809     ASom    A    G        0      0        2 
  14 chr14_78416809     HCab    A    G        0      0        2 
  14 chr14_78416809     HPrz    A    G        0      0        2 
  14 chr14_78416809     ZBoe    A    G        0      0        2 
  14 chr14_78416809     ZGre    A    G        0      0        2 
  14 chr14_78416809     ZHar    A    G        0      0        2 
  14 chr14_78416809   Sample    A    G        0      0        2 
  14 chr14_78425915     AAsi    A    G        0      0        2 
  14 chr14_78425915     AKia    A    G        0      0        2 
  14 chr14_78425915     AOna    A    G      0.5      1        2 
  14 chr14_78425915     ASom    A    G        0      0        2 
  14 chr14_78425915     HCab    A    G        0      0        2 
  14 chr14_78425915     HPrz    A    G        0      0        2 
  14 chr14_78425915     ZBoe    A    G        0      0        2 
  14 chr14_78425915     ZGre    A    G        0      0        2 
  14 chr14_78425915     ZHar    A    G        0      0        2 
  14 chr14_78425915   Sample    A    G        0      0        2 
  14 chr14_78428602     AAsi    T    C        0      0        2 
  14 chr14_78428602     AKia    T    C        0      0        2 
  14 chr14_78428602     AOna    T    C        1      2        2 
  14 chr14_78428602     ASom    T    C        0      0        2 
  14 chr14_78428602     HCab    T    C        1      2        2 
  14 chr14_78428602     HPrz    T    C        1      2        2 
  14 chr14_78428602     ZBoe    T    C        0      0        2 
  14 chr14_78428602     ZGre    T    C        0      0        2 
  14 chr14_78428602     ZHar    T    C        0      0        2 
  14 chr14_78428602   Sample    T    C        0      0        2 
  14 chr14_78439227     AAsi    C    T        0      0        2 
  14 chr14_78439227     AKia    C    T        0      0        2 
  14 chr14_78439227     AOna    C    T        0      0        2 
  14 chr14_78439227     ASom    C    T        0      0        2 
  14 chr14_78439227     HCab    C    T        1      2        2 
  14 chr14_78439227     HPrz    C    T        1      2        2 
  14 chr14_78439227     ZBoe    C    T        0      0        2 
  14 chr14_78439227     ZGre    C    T        0      0        2 
  14 chr14_78439227     ZHar    C    T        0      0        2 
  14 chr14_78439227   Sample    C    T        0      0        2 
  14 chr14_78443989     AAsi    A    C        0      0        2 
  14 chr14_78443989     AKia    A    C        0      0        2 
  14 chr14_78443989     AOna    A    C        0      0        2 
  14 chr14_78443989     ASom    A    C        0      0        2 
  14 chr14_78443989     HCab    A    C      0.5      1        2 
  14 chr14_78443989     HPrz    A    C        0      0        2 
  14 chr14_78443989     ZBoe    A    C        0      0        2 
  14 chr14_78443989     ZGre    A    C        0      0        2 
  14 chr14_78443989     ZHar    A    C        0      0        2 
  14 chr14_78443989   Sample    A    C        0      0        2 
  14 chr14_78446310     AAsi    T    C        0      0        2 
  14 chr14_78446310     AKia    T    C        0      0        2 
  14 chr14_78446310     AOna    T    C        0      0        2 
  14 chr14_78446310     ASom    T    C        0      0        2 
  14 chr14_78446310     HCab    T    C        0      0        2 
  14 chr14_78446310     HPrz    T    C      0.5      1        2 
  14 chr14_78446310     ZBoe    T    C        0      0        2 
  14 chr14_78446310     ZGre    T    C        0      0        2 
  14 chr14_78446310     ZHar    T    C        0      0        2 
  14 chr14_78446310   Sample    T    C        0      0        2 
  14 chr14_78446552     AAsi    C    A        0      0        2 
  14 chr14_78446552     AKia    C    A      0.5      1        2 
  14 chr14_78446552     AOna    C    A        0      0        2 
  14 chr14_78446552     ASom    C    A        0      0        2 
  14 chr14_78446552     HCab    C    A        0      0        2 
  14 chr14_78446552     HPrz    C    A        0      0        2 
  14 chr14_78446552     ZBoe    C    A        0      0        2 
  14 chr14_78446552     ZGre    C    A        0      0        2 
  14 chr14_78446552     ZHar    C    A        0      0        2 
  14 chr14_78446552   Sample    C    A        0      0        2 
  14 chr14_78463694     AAsi    C    T        0      0        2 
  14 chr14_78463694     AKia    C    T        0      0        2 
  14 chr14_78463694     AOna    C    T        0      0        2 
  14 chr14_78463694     ASom    C    T        0      0        2 
  14 chr14_78463694     HCab    C    T      0.5      1        2 
  14 chr14_78463694     HPrz    C    T        1      2        2 
  14 chr14_78463694     ZBoe    C    T        0      0        2 
  14 chr14_78463694     ZGre    C    T        0      0        2 
  14 chr14_78463694     ZHar    C    T        0      0        2 
  14 chr14_78463694   Sample    C    T        0      0        2 
  14 chr14_78465665     AAsi    A    G        0      0        2 
  14 chr14_78465665     AKia    A    G        0      0        2 
  14 chr14_78465665     AOna    A    G        0      0        2 
  14 chr14_78465665     ASom    A    G        0      0        2 
  14 chr14_78465665     HCab    A    G        0      0        2 
  14 chr14_78465665     HPrz    A    G        0      0        2 
  14 chr14_78465665     ZBoe    A    G        1      2        2 
  14 chr14_78465665     ZGre    A    G        0      0        2 
  14 chr14_78465665     ZHar    A    G        0      0        2 
  14 chr14_78465665   Sample    A    G        0      0        2 
  14 chr14_78468346     AAsi    G    A        0      0        2 
  14 chr14_78468346     AKia    G    A        0      0        2 
  14 chr14_78468346     AOna    G    A        0      0        2 
  14 chr14_78468346     ASom    G    A        1      2        2 
  14 chr14_78468346     HCab    G    A        0      0        2 
  14 chr14_78468346     HPrz    G    A        0      0        2 
  14 chr14_78468346     ZBoe    G    A        0      0        2 
  14 chr14_78468346     ZGre    G    A        0      0        2 
  14 chr14_78468346     ZHar    G    A        0      0        2 
  14 chr14_78468346   Sample    G    A        0      0        2 
  14 chr14_78471902     AAsi    A    G        0      0        2 
  14 chr14_78471902     AKia    A    G        0      0        2 
  14 chr14_78471902     AOna    A    G        0      0        2 
  14 chr14_78471902     ASom    A    G        0      0        2 
  14 chr14_78471902     HCab    A    G        0      0        2 
  14 chr14_78471902     HPrz    A    G      0.5      1        2 
  14 chr14_78471902     ZBoe    A    G        0      0        2 
  14 chr14_78471902     ZGre    A    G        0      0        2 
  14 chr14_78471902     ZHar    A    G        0      0        2 
  14 chr14_78471902   Sample    A    G        0      0        2 
  14 chr14_78473615     AAsi    C    G        0      0        2 
  14 chr14_78473615     AKia    C    G        0      0        2 
  14 chr14_78473615     AOna    C    G        0      0        2 
  14 chr14_78473615     ASom    C    G        0      0        2 
  14 chr14_78473615     HCab    C    G      0.5      1        2 
  14 chr14_78473615     HPrz    C    G        0      0        2 
  14 chr14_78473615     ZBoe    C    G        0      0        2 
  14 chr14_78473615     ZGre    C    G        0      0        2 
  14 chr14_78473615     ZHar    C    G        0      0        2 
  14 chr14_78473615   Sample    C    G        0      0        2 
  14 chr14_78480268     AAsi    T    C        0      0        2 
  14 chr14_78480268     AKia    T    C        0      0        2 
  14 chr14_78480268     AOna    T    C        0      0        2 
  14 chr14_78480268     ASom    T    C        0      0        2 
  14 chr14_78480268     HCab    T    C        0      0        2 
  14 chr14_78480268     HPrz    T    C        0      0        2 
  14 chr14_78480268     ZBoe    T    C      0.5      1        2 
  14 chr14_78480268     ZGre    T    C        0      0        2 
  14 chr14_78480268     ZHar    T    C        0      0        2 
  14 chr14_78480268   Sample    T    C        0      0        2 
  14 chr14_78480529     AAsi    T    C        0      0        2 
  14 chr14_78480529     AKia    T    C        0      0        2 
  14 chr14_78480529     AOna    T    C        0      0        2 
  14 chr14_78480529     ASom    T    C        0      0        2 
  14 chr14_78480529     HCab    T    C        1      2        2 
  14 chr14_78480529     HPrz    T    C        1      2        2 
  14 chr14_78480529     ZBoe    T    C        0      0        2 
  14 chr14_78480529     ZGre    T    C        0      0        2 
  14 chr14_78480529     ZHar    T    C        0      0        2 
  14 chr14_78480529   Sample    T    C        0      0        2 
  14 chr14_78480798     AAsi    T    A        0      0        2 
  14 chr14_78480798     AKia    T    A        0      0        2 
  14 chr14_78480798     AOna    T    A        0      0        2 
  14 chr14_78480798     ASom    T    A        0      0        2 
  14 chr14_78480798     HCab    T    A        0      0        2 
  14 chr14_78480798     HPrz    T    A        0      0        2 
  14 chr14_78480798     ZBoe    T    A        0      0        2 
  14 chr14_78480798     ZGre    T    A        0      0        2 
  14 chr14_78480798     ZHar    T    A        1      2        2 
  14 chr14_78480798   Sample    T    A        0      0        2 
  14 chr14_78482883     AAsi    C    T        0      0        2 
  14 chr14_78482883     AKia    C    T        0      0        2 
  14 chr14_78482883     AOna    C    T        0      0        2 
  14 chr14_78482883     ASom    C    T        0      0        2 
  14 chr14_78482883     HCab    C    T      0.5      1        2 
  14 chr14_78482883     HPrz    C    T        0      0        2 
  14 chr14_78482883     ZBoe    C    T        0      0        2 
  14 chr14_78482883     ZGre    C    T        0      0        2 
  14 chr14_78482883     ZHar    C    T        0      0        2 
  14 chr14_78482883   Sample    C    T        0      0        2 
  14 chr14_78490033     AAsi    T    A        0      0        2 
  14 chr14_78490033     AKia    T    A        0      0        2 
  14 chr14_78490033     AOna    T    A        0      0        2 
  14 chr14_78490033     ASom    T    A        0      0        2 
  14 chr14_78490033     HCab    T    A      0.5      1        2 
  14 chr14_78490033     HPrz    T    A        0      0        2 
  14 chr14_78490033     ZBoe    T    A        0      0        2 
  14 chr14_78490033     ZGre    T    A        0      0        2 
  14 chr14_78490033     ZHar    T    A        0      0        2 
  14 chr14_78490033   Sample    T    A        0      0        2 
  14 chr14_78494878     AAsi    C    T        0      0        2 
  14 chr14_78494878     AKia    C    T        0      0        2 
  14 chr14_78494878     AOna    C    T        0      0        2 
  14 chr14_78494878     ASom    C    T        0      0        2 
  14 chr14_78494878     HCab    C    T        0      0        2 
  14 chr14_78494878     HPrz    C    T        0      0        2 
  14 chr14_78494878     ZBoe    C    T        1      2        2 
  14 chr14_78494878     ZGre    C    T        0      0        2 
  14 chr14_78494878     ZHar    C    T        0      0        2 
  14 chr14_78494878   Sample    C    T        0      0        2 
  14 chr14_78498318     AAsi    C    A        0      0        2 
  14 chr14_78498318     AKia    C    A        1      2        2 
  14 chr14_78498318     AOna    C    A      0.5      1        2 
  14 chr14_78498318     ASom    C    A        0      0        2 
  14 chr14_78498318     HCab    C    A        0      0        2 
  14 chr14_78498318     HPrz    C    A        0      0        2 
  14 chr14_78498318     ZBoe    C    A        0      0        2 
  14 chr14_78498318     ZGre    C    A        0      0        2 
  14 chr14_78498318     ZHar    C    A        0      0        2 
  14 chr14_78498318   Sample    C    A        0      0        2 
  14 chr14_78501229     AAsi    G    A        0      0        2 
  14 chr14_78501229     AKia    G    A        0      0        2 
  14 chr14_78501229     AOna    G    A        0      0        2 
  14 chr14_78501229     ASom    G    A        0      0        2 
  14 chr14_78501229     HCab    G    A        1      2        2 
  14 chr14_78501229     HPrz    G    A        1      2        2 
  14 chr14_78501229     ZBoe    G    A        0      0        2 
  14 chr14_78501229     ZGre    G    A        0      0        2 
  14 chr14_78501229     ZHar    G    A        0      0        2 
  14 chr14_78501229   Sample    G    A        0      0        2 
  14 chr14_78514765     AAsi    C    T        0      0        2 
  14 chr14_78514765     AKia    C    T        0      0        2 
  14 chr14_78514765     AOna    C    T        0      0        2 
  14 chr14_78514765     ASom    C    T        0      0        2 
  14 chr14_78514765     HCab    C    T        1      2        2 
  14 chr14_78514765     HPrz    C    T        1      2        2 
  14 chr14_78514765     ZBoe    C    T        0      0        2 
  14 chr14_78514765     ZGre    C    T        0      0        2 
  14 chr14_78514765     ZHar    C    T        0      0        2 
  14 chr14_78514765   Sample    C    T        0      0        2 
  14 chr14_78520329     AAsi    C    A        0      0        2 
  14 chr14_78520329     AKia    C    A        0      0        2 
  14 chr14_78520329     AOna    C    A        0      0        2 
  14 chr14_78520329     ASom    C    A        0      0        2 
  14 chr14_78520329     HCab    C    A        1      2        2 
  14 chr14_78520329     HPrz    C    A        1      2        2 
  14 chr14_78520329     ZBoe    C    A        0      0        2 
  14 chr14_78520329     ZGre    C    A        0      0        2 
  14 chr14_78520329     ZHar    C    A        0      0        2 
  14 chr14_78520329   Sample    C    A        0      0        2 
  14 chr14_78525130     AAsi    T    C        0      0        2 
  14 chr14_78525130     AKia    T    C        0      0        2 
  14 chr14_78525130     AOna    T    C        0      0        2 
  14 chr14_78525130     ASom    T    C        0      0        2 
  14 chr14_78525130     HCab    T    C        0      0        2 
  14 chr14_78525130     HPrz    T    C        0      0        2 
  14 chr14_78525130     ZBoe    T    C        0      0        2 
  14 chr14_78525130     ZGre    T    C        1      2        2 
  14 chr14_78525130     ZHar    T    C        0      0        2 
  14 chr14_78525130   Sample    T    C        0      0        2 
  14 chr14_78525763     AAsi    T    C        0      0        2 
  14 chr14_78525763     AKia    T    C        0      0        2 
  14 chr14_78525763     AOna    T    C        0      0        2 
  14 chr14_78525763     ASom    T    C        0      0        2 
  14 chr14_78525763     HCab    T    C        0      0        2 
  14 chr14_78525763     HPrz    T    C        0      0        2 
  14 chr14_78525763     ZBoe    T    C      0.5      1        2 
  14 chr14_78525763     ZGre    T    C        0      0        2 
  14 chr14_78525763     ZHar    T    C        0      0        2 
  14 chr14_78525763   Sample    T    C        0      0        2 
  14 chr14_78526242     AAsi    C    T        0      0        2 
  14 chr14_78526242     AKia    C    T        0      0        2 
  14 chr14_78526242     AOna    C    T        0      0        2 
  14 chr14_78526242     ASom    C    T        0      0        2 
  14 chr14_78526242     HCab    C    T        0      0        2 
  14 chr14_78526242     HPrz    C    T        0      0        2 
  14 chr14_78526242     ZBoe    C    T        1      2        2 
  14 chr14_78526242     ZGre    C    T        0      0        2 
  14 chr14_78526242     ZHar    C    T        0      0        2 
  14 chr14_78526242   Sample    C    T        0      0        2 
  14 chr14_78530909     AAsi    G    A        0      0        2 
  14 chr14_78530909     AKia    G    A        0      0        2 
  14 chr14_78530909     AOna    G    A        0      0        2 
  14 chr14_78530909     ASom    G    A        0      0        2 
  14 chr14_78530909     HCab    G    A        0      0        2 
  14 chr14_78530909     HPrz    G    A        0      0        2 
  14 chr14_78530909     ZBoe    G    A      0.5      1        2 
  14 chr14_78530909     ZGre    G    A        0      0        2 
  14 chr14_78530909     ZHar    G    A        0      0        2 
  14 chr14_78530909   Sample    G    A        0      0        2 
  14 chr14_78533061     AAsi    A    T        0      0        2 
  14 chr14_78533061     AKia    A    T        0      0        2 
  14 chr14_78533061     AOna    A    T      0.5      1        2 
  14 chr14_78533061     ASom    A    T        0      0        2 
  14 chr14_78533061     HCab    A    T        0      0        2 
  14 chr14_78533061     HPrz    A    T        0      0        2 
  14 chr14_78533061     ZBoe    A    T        0      0        2 
  14 chr14_78533061     ZGre    A    T        0      0        2 
  14 chr14_78533061     ZHar    A    T        0      0        2 
  14 chr14_78533061   Sample    A    T        0      0        2 
  14 chr14_78542978     AAsi    A    G        0      0        2 
  14 chr14_78542978     AKia    A    G        0      0        2 
  14 chr14_78542978     AOna    A    G        0      0        2 
  14 chr14_78542978     ASom    A    G        0      0        2 
  14 chr14_78542978     HCab    A    G        0      0        2 
  14 chr14_78542978     HPrz    A    G        0      0        2 
  14 chr14_78542978     ZBoe    A    G        0      0        2 
  14 chr14_78542978     ZGre    A    G        1      2        2 
  14 chr14_78542978     ZHar    A    G        0      0        2 
  14 chr14_78542978   Sample    A    G        0      0        2 
  14 chr14_78545327     AAsi    C    G        0      0        2 
  14 chr14_78545327     AKia    C    G        0      0        2 
  14 chr14_78545327     AOna    C    G        0      0        2 
  14 chr14_78545327     ASom    C    G        0      0        2 
  14 chr14_78545327     HCab    C    G        1      2        2 
  14 chr14_78545327     HPrz    C    G        1      2        2 
  14 chr14_78545327     ZBoe    C    G        0      0        2 
  14 chr14_78545327     ZGre    C    G        0      0        2 
  14 chr14_78545327     ZHar    C    G        0      0        2 
  14 chr14_78545327   Sample    C    G        0      0        2 
  14 chr14_78545930     AAsi    A    G        0      0        2 
  14 chr14_78545930     AKia    A    G        0      0        2 
  14 chr14_78545930     AOna    A    G        0      0        2 
  14 chr14_78545930     ASom    A    G        0      0        2 
  14 chr14_78545930     HCab    A    G        1      2        2 
  14 chr14_78545930     HPrz    A    G        1      2        2 
  14 chr14_78545930     ZBoe    A    G        0      0        2 
  14 chr14_78545930     ZGre    A    G        0      0        2 
  14 chr14_78545930     ZHar    A    G        0      0        2 
  14 chr14_78545930   Sample    A    G        0      0        2 
  14 chr14_78550669     AAsi    G    A        0      0        2 
  14 chr14_78550669     AKia    G    A        0      0        2 
  14 chr14_78550669     AOna    G    A        1      2        2 
  14 chr14_78550669     ASom    G    A        0      0        2 
  14 chr14_78550669     HCab    G    A        0      0        2 
  14 chr14_78550669     HPrz    G    A        0      0        2 
  14 chr14_78550669     ZBoe    G    A        0      0        2 
  14 chr14_78550669     ZGre    G    A        0      0        2 
  14 chr14_78550669     ZHar    G    A        0      0        2 
  14 chr14_78550669   Sample    G    A        0      0        2 
  14 chr14_78558438     AAsi    A    G        0      0        2 
  14 chr14_78558438     AKia    A    G        0      0        2 
  14 chr14_78558438     AOna    A    G        0      0        2 
  14 chr14_78558438     ASom    A    G        0      0        2 
  14 chr14_78558438     HCab    A    G      0.5      1        2 
  14 chr14_78558438     HPrz    A    G        1      2        2 
  14 chr14_78558438     ZBoe    A    G        0      0        2 
  14 chr14_78558438     ZGre    A    G        0      0        2 
  14 chr14_78558438     ZHar    A    G        0      0        2 
  14 chr14_78558438   Sample    A    G        0      0        2 
  14 chr14_78559688     AAsi    G    A        0      0        2 
  14 chr14_78559688     AKia    G    A        0      0        2 
  14 chr14_78559688     AOna    G    A        0      0        2 
  14 chr14_78559688     ASom    G    A        0      0        2 
  14 chr14_78559688     HCab    G    A        0      0        2 
  14 chr14_78559688     HPrz    G    A        0      0        2 
  14 chr14_78559688     ZBoe    G    A        0      0        2 
  14 chr14_78559688     ZGre    G    A      0.5      1        2 
  14 chr14_78559688     ZHar    G    A        0      0        2 
  14 chr14_78559688   Sample    G    A        0      0        2 
  14 chr14_78561992     AAsi    C    T        0      0        2 
  14 chr14_78561992     AKia    C    T        0      0        2 
  14 chr14_78561992     AOna    C    T        0      0        2 
  14 chr14_78561992     ASom    C    T        0      0        2 
  14 chr14_78561992     HCab    C    T        0      0        2 
  14 chr14_78561992     HPrz    C    T        0      0        2 
  14 chr14_78561992     ZBoe    C    T      0.5      1        2 
  14 chr14_78561992     ZGre    C    T        0      0        2 
  14 chr14_78561992     ZHar    C    T        0      0        2 
  14 chr14_78561992   Sample    C    T        0      0        2 
  14 chr14_78574535     AAsi    A    T        0      0        2 
  14 chr14_78574535     AKia    A    T        0      0        2 
  14 chr14_78574535     AOna    A    T        0      0        2 
  14 chr14_78574535     ASom    A    T        0      0        2 
  14 chr14_78574535     HCab    A    T        1      2        2 
  14 chr14_78574535     HPrz    A    T        1      2        2 
  14 chr14_78574535     ZBoe    A    T        0      0        2 
  14 chr14_78574535     ZGre    A    T        0      0        2 
  14 chr14_78574535     ZHar    A    T        0      0        2 
  14 chr14_78574535   Sample    A    T        0      0        2 
  14 chr14_78574825     AAsi    A    T        0      0        2 
  14 chr14_78574825     AKia    A    T        0      0        2 
  14 chr14_78574825     AOna    A    T        0      0        2 
  14 chr14_78574825     ASom    A    T        0      0        2 
  14 chr14_78574825     HCab    A    T        0      0        2 
  14 chr14_78574825     HPrz    A    T        0      0        2 
  14 chr14_78574825     ZBoe    A    T      0.5      1        2 
  14 chr14_78574825     ZGre    A    T        0      0        2 
  14 chr14_78574825     ZHar    A    T        0      0        2 
  14 chr14_78574825   Sample    A    T        0      0        2 
  14 chr14_78586470     AAsi    A    G        0      0        2 
  14 chr14_78586470     AKia    A    G        0      0        2 
  14 chr14_78586470     AOna    A    G      0.5      1        2 
  14 chr14_78586470     ASom    A    G        0      0        2 
  14 chr14_78586470     HCab    A    G        0      0        2 
  14 chr14_78586470     HPrz    A    G        0      0        2 
  14 chr14_78586470     ZBoe    A    G        0      0        2 
  14 chr14_78586470     ZGre    A    G        0      0        2 
  14 chr14_78586470     ZHar    A    G        0      0        2 
  14 chr14_78586470   Sample    A    G        0      0        2 
  14 chr14_78595718     AAsi    A    G        0      0        2 
  14 chr14_78595718     AKia    A    G        1      2        2 
  14 chr14_78595718     AOna    A    G        0      0        2 
  14 chr14_78595718     ASom    A    G        0      0        2 
  14 chr14_78595718     HCab    A    G        0      0        2 
  14 chr14_78595718     HPrz    A    G        0      0        2 
  14 chr14_78595718     ZBoe    A    G        0      0        2 
  14 chr14_78595718     ZGre    A    G        0      0        2 
  14 chr14_78595718     ZHar    A    G        0      0        2 
  14 chr14_78595718   Sample    A    G        0      0        2 
  14 chr14_78598194     AAsi    G    A        0      0        2 
  14 chr14_78598194     AKia    G    A        1      2        2 
  14 chr14_78598194     AOna    G    A        0      0        2 
  14 chr14_78598194     ASom    G    A        0      0        2 
  14 chr14_78598194     HCab    G    A        0      0        2 
  14 chr14_78598194     HPrz    G    A        0      0        2 
  14 chr14_78598194     ZBoe    G    A        0      0        2 
  14 chr14_78598194     ZGre    G    A        0      0        2 
  14 chr14_78598194     ZHar    G    A        0      0        2 
  14 chr14_78598194   Sample    G    A        0      0        2 
  14 chr14_78599498     AAsi    C    T        0      0        2 
  14 chr14_78599498     AKia    C    T        0      0        2 
  14 chr14_78599498     AOna    C    T        0      0        2 
  14 chr14_78599498     ASom    C    T        0      0        2 
  14 chr14_78599498     HCab    C    T        1      2        2 
  14 chr14_78599498     HPrz    C    T        1      2        2 
  14 chr14_78599498     ZBoe    C    T        0      0        2 
  14 chr14_78599498     ZGre    C    T        0      0        2 
  14 chr14_78599498     ZHar    C    T        0      0        2 
  14 chr14_78599498   Sample    C    T        0      0        2 
  14 chr14_78600322     AAsi    A    G        0      0        2 
  14 chr14_78600322     AKia    A    G        0      0        2 
  14 chr14_78600322     AOna    A    G        0      0        2 
  14 chr14_78600322     ASom    A    G        0      0        2 
  14 chr14_78600322     HCab    A    G        0      0        2 
  14 chr14_78600322     HPrz    A    G        0      0        2 
  14 chr14_78600322     ZBoe    A    G        1      2        2 
  14 chr14_78600322     ZGre    A    G        1      2        2 
  14 chr14_78600322     ZHar    A    G        1      2        2 
  14 chr14_78600322   Sample    A    G        0      0        2 
  14 chr14_78600544     AAsi    G    A        0      0        2 
  14 chr14_78600544     AKia    G    A        0      0        2 
  14 chr14_78600544     AOna    G    A        0      0        2 
  14 chr14_78600544     ASom    G    A        0      0        2 
  14 chr14_78600544     HCab    G    A        0      0        2 
  14 chr14_78600544     HPrz    G    A        0      0        2 
  14 chr14_78600544     ZBoe    G    A      0.5      1        2 
  14 chr14_78600544     ZGre    G    A        0      0        2 
  14 chr14_78600544     ZHar    G    A        0      0        2 
  14 chr14_78600544   Sample    G    A        0      0        2 
  14 chr14_78603099     AAsi    T    C        0      0        2 
  14 chr14_78603099     AKia    T    C        0      0        2 
  14 chr14_78603099     AOna    T    C        0      0        2 
  14 chr14_78603099     ASom    T    C        0      0        2 
  14 chr14_78603099     HCab    T    C        0      0        2 
  14 chr14_78603099     HPrz    T    C        0      0        2 
  14 chr14_78603099     ZBoe    T    C      0.5      1        2 
  14 chr14_78603099     ZGre    T    C        0      0        2 
  14 chr14_78603099     ZHar    T    C        0      0        2 
  14 chr14_78603099   Sample    T    C        0      0        2 
  14 chr14_78608165     AAsi    C    T        0      0        2 
  14 chr14_78608165     AKia    C    T        0      0        2 
  14 chr14_78608165     AOna    C    T        0      0        2 
  14 chr14_78608165     ASom    C    T        0      0        2 
  14 chr14_78608165     HCab    C    T        1      2        2 
  14 chr14_78608165     HPrz    C    T        1      2        2 
  14 chr14_78608165     ZBoe    C    T        0      0        2 
  14 chr14_78608165     ZGre    C    T        0      0        2 
  14 chr14_78608165     ZHar    C    T        0      0        2 
  14 chr14_78608165   Sample    C    T        0      0        2 
  14 chr14_78609687     AAsi    C    G        0      0        2 
  14 chr14_78609687     AKia    C    G        0      0        2 
  14 chr14_78609687     AOna    C    G        0      0        2 
  14 chr14_78609687     ASom    C    G        0      0        2 
  14 chr14_78609687     HCab    C    G        1      2        2 
  14 chr14_78609687     HPrz    C    G        1      2        2 
  14 chr14_78609687     ZBoe    C    G        0      0        2 
  14 chr14_78609687     ZGre    C    G        0      0        2 
  14 chr14_78609687     ZHar    C    G        0      0        2 
  14 chr14_78609687   Sample    C    G        0      0        2 
  14 chr14_78612726     AAsi    A    G      0.5      1        2 
  14 chr14_78612726     AKia    A    G        0      0        2 
  14 chr14_78612726     AOna    A    G        0      0        2 
  14 chr14_78612726     ASom    A    G        0      0        2 
  14 chr14_78612726     HCab    A    G        0      0        2 
  14 chr14_78612726     HPrz    A    G        0      0        2 
  14 chr14_78612726     ZBoe    A    G        0      0        2 
  14 chr14_78612726     ZGre    A    G        0      0        2 
  14 chr14_78612726     ZHar    A    G        0      0        2 
  14 chr14_78612726   Sample    A    G        0      0        2 
  14 chr14_78620686     AAsi    G    C        0      0        2 
  14 chr14_78620686     AKia    G    C        0      0        2 
  14 chr14_78620686     AOna    G    C        0      0        2 
  14 chr14_78620686     ASom    G    C        0      0        2 
  14 chr14_78620686     HCab    G    C        1      2        2 
  14 chr14_78620686     HPrz    G    C        1      2        2 
  14 chr14_78620686     ZBoe    G    C        0      0        2 
  14 chr14_78620686     ZGre    G    C        0      0        2 
  14 chr14_78620686     ZHar    G    C        0      0        2 
  14 chr14_78620686   Sample    G    C        0      0        2 
  14 chr14_78628075     AAsi    T    C        0      0        2 
  14 chr14_78628075     AKia    T    C        0      0        2 
  14 chr14_78628075     AOna    T    C        0      0        2 
  14 chr14_78628075     ASom    T    C        0      0        2 
  14 chr14_78628075     HCab    T    C        0      0        2 
  14 chr14_78628075     HPrz    T    C        0      0        2 
  14 chr14_78628075     ZBoe    T    C        0      0        2 
  14 chr14_78628075     ZGre    T    C        0      0        2 
  14 chr14_78628075     ZHar    T    C        1      2        2 
  14 chr14_78628075   Sample    T    C        0      0        2 
  14 chr14_78636842     AAsi    C    G        0      0        2 
  14 chr14_78636842     AKia    C    G        0      0        2 
  14 chr14_78636842     AOna    C    G        0      0        2 
  14 chr14_78636842     ASom    C    G        0      0        2 
  14 chr14_78636842     HCab    C    G        0      0        2 
  14 chr14_78636842     HPrz    C    G        0      0        2 
  14 chr14_78636842     ZBoe    C    G      0.5      1        2 
  14 chr14_78636842     ZGre    C    G        0      0        2 
  14 chr14_78636842     ZHar    C    G        0      0        2 
  14 chr14_78636842   Sample    C    G        0      0        2 
  14 chr14_78658920     AAsi    G    A        0      0        2 
  14 chr14_78658920     AKia    G    A        0      0        2 
  14 chr14_78658920     AOna    G    A        0      0        2 
  14 chr14_78658920     ASom    G    A        0      0        2 
  14 chr14_78658920     HCab    G    A        0      0        2 
  14 chr14_78658920     HPrz    G    A        0      0        2 
  14 chr14_78658920     ZBoe    G    A        0      0        2 
  14 chr14_78658920     ZGre    G    A      0.5      1        2 
  14 chr14_78658920     ZHar    G    A        0      0        2 
  14 chr14_78658920   Sample    G    A        0      0        2 
  14 chr14_78659751     AAsi    T    A        0      0        2 
  14 chr14_78659751     AKia    T    A        0      0        2 
  14 chr14_78659751     AOna    T    A        0      0        2 
  14 chr14_78659751     ASom    T    A        0      0        2 
  14 chr14_78659751     HCab    T    A      0.5      1        2 
  14 chr14_78659751     HPrz    T    A        0      0        2 
  14 chr14_78659751     ZBoe    T    A        0      0        2 
  14 chr14_78659751     ZGre    T    A        0      0        2 
  14 chr14_78659751     ZHar    T    A        0      0        2 
  14 chr14_78659751   Sample    T    A        0      0        2 
  14 chr14_78670737     AAsi    G    A        0      0        2 
  14 chr14_78670737     AKia    G    A        0      0        2 
  14 chr14_78670737     AOna    G    A        0      0        2 
  14 chr14_78670737     ASom    G    A        0      0        2 
  14 chr14_78670737     HCab    G    A        0      0        2 
  14 chr14_78670737     HPrz    G    A      0.5      1        2 
  14 chr14_78670737     ZBoe    G    A        0      0        2 
  14 chr14_78670737     ZGre    G    A        0      0        2 
  14 chr14_78670737     ZHar    G    A        0      0        2 
  14 chr14_78670737   Sample    G    A        0      0        2 
  14 chr14_78674564     AAsi    A    T        0      0        2 
  14 chr14_78674564     AKia    A    T        0      0        2 
  14 chr14_78674564     AOna    A    T        0      0        2 
  14 chr14_78674564     ASom    A    T        0      0        2 
  14 chr14_78674564     HCab    A    T        1      2        2 
  14 chr14_78674564     HPrz    A    T        1      2        2 
  14 chr14_78674564     ZBoe    A    T        0      0        2 
  14 chr14_78674564     ZGre    A    T        0      0        2 
  14 chr14_78674564     ZHar    A    T        0      0        2 
  14 chr14_78674564   Sample    A    T        0      0        2 
  14 chr14_78680456     AAsi    A    G        0      0        2 
  14 chr14_78680456     AKia    A    G        0      0        2 
  14 chr14_78680456     AOna    A    G        0      0        2 
  14 chr14_78680456     ASom    A    G        0      0        2 
  14 chr14_78680456     HCab    A    G        0      0        2 
  14 chr14_78680456     HPrz    A    G        0      0        2 
  14 chr14_78680456     ZBoe    A    G        0      0        2 
  14 chr14_78680456     ZGre    A    G        0      0        2 
  14 chr14_78680456     ZHar    A    G        1      2        2 
  14 chr14_78680456   Sample    A    G        0      0        2 
  14 chr14_78690261     AAsi    A    G        0      0        2 
  14 chr14_78690261     AKia    A    G        1      2        2 
  14 chr14_78690261     AOna    A    G        1      2        2 
  14 chr14_78690261     ASom    A    G        0      0        2 
  14 chr14_78690261     HCab    A    G        0      0        2 
  14 chr14_78690261     HPrz    A    G        0      0        2 
  14 chr14_78690261     ZBoe    A    G        0      0        2 
  14 chr14_78690261     ZGre    A    G        0      0        2 
  14 chr14_78690261     ZHar    A    G        0      0        2 
  14 chr14_78690261   Sample    A    G        0      0        2 
  14 chr14_78691635     AAsi    T    C        1      2        2 
  14 chr14_78691635     AKia    T    C        0      0        2 
  14 chr14_78691635     AOna    T    C        0      0        2 
  14 chr14_78691635     ASom    T    C        1      2        2 
  14 chr14_78691635     HCab    T    C        0      0        2 
  14 chr14_78691635     HPrz    T    C        0      0        2 
  14 chr14_78691635     ZBoe    T    C        0      0        2 
  14 chr14_78691635     ZGre    T    C        0      0        2 
  14 chr14_78691635     ZHar    T    C        0      0        2 
  14 chr14_78691635   Sample    T    C        1      2        2 
  14 chr14_78694110     AAsi    C    A        0      0        2 
  14 chr14_78694110     AKia    C    A        0      0        2 
  14 chr14_78694110     AOna    C    A        0      0        2 
  14 chr14_78694110     ASom    C    A        0      0        2 
  14 chr14_78694110     HCab    C    A        1      2        2 
  14 chr14_78694110     HPrz    C    A        1      2        2 
  14 chr14_78694110     ZBoe    C    A        0      0        2 
  14 chr14_78694110     ZGre    C    A        0      0        2 
  14 chr14_78694110     ZHar    C    A        0      0        2 
  14 chr14_78694110   Sample    C    A        0      0        2 
  14 chr14_78702077     AAsi    A    G        0      0        2 
  14 chr14_78702077     AKia    A    G      0.5      1        2 
  14 chr14_78702077     AOna    A    G        0      0        2 
  14 chr14_78702077     ASom    A    G        0      0        2 
  14 chr14_78702077     HCab    A    G        0      0        2 
  14 chr14_78702077     HPrz    A    G        0      0        2 
  14 chr14_78702077     ZBoe    A    G        0      0        2 
  14 chr14_78702077     ZGre    A    G        0      0        2 
  14 chr14_78702077     ZHar    A    G        0      0        2 
  14 chr14_78702077   Sample    A    G        0      0        2 
  14 chr14_78702167     AAsi    G    A        0      0        2 
  14 chr14_78702167     AKia    G    A        0      0        2 
  14 chr14_78702167     AOna    G    A        0      0        2 
  14 chr14_78702167     ASom    G    A        0      0        2 
  14 chr14_78702167     HCab    G    A        0      0        2 
  14 chr14_78702167     HPrz    G    A        0      0        2 
  14 chr14_78702167     ZBoe    G    A        1      2        2 
  14 chr14_78702167     ZGre    G    A        0      0        2 
  14 chr14_78702167     ZHar    G    A        0      0        2 
  14 chr14_78702167   Sample    G    A        0      0        2 
  14 chr14_78708253     AAsi    C    T        0      0        2 
  14 chr14_78708253     AKia    C    T        0      0        2 
  14 chr14_78708253     AOna    C    T        0      0        2 
  14 chr14_78708253     ASom    C    T        0      0        2 
  14 chr14_78708253     HCab    C    T        1      2        2 
  14 chr14_78708253     HPrz    C    T        1      2        2 
  14 chr14_78708253     ZBoe    C    T        0      0        2 
  14 chr14_78708253     ZGre    C    T        0      0        2 
  14 chr14_78708253     ZHar    C    T        0      0        2 
  14 chr14_78708253   Sample    C    T        0      0        2 
  14 chr14_78717673     AAsi    G    A        0      0        2 
  14 chr14_78717673     AKia    G    A        0      0        2 
  14 chr14_78717673     AOna    G    A        1      2        2 
  14 chr14_78717673     ASom    G    A        0      0        2 
  14 chr14_78717673     HCab    G    A        0      0        2 
  14 chr14_78717673     HPrz    G    A        0      0        2 
  14 chr14_78717673     ZBoe    G    A        0      0        2 
  14 chr14_78717673     ZGre    G    A        0      0        2 
  14 chr14_78717673     ZHar    G    A        0      0        2 
  14 chr14_78717673   Sample    G    A        0      0        2 
  14 chr14_78723564     AAsi    A    G        0      0        2 
  14 chr14_78723564     AKia    A    G        1      2        2 
  14 chr14_78723564     AOna    A    G        1      2        2 
  14 chr14_78723564     ASom    A    G        0      0        2 
  14 chr14_78723564     HCab    A    G        0      0        2 
  14 chr14_78723564     HPrz    A    G        0      0        2 
  14 chr14_78723564     ZBoe    A    G        0      0        2 
  14 chr14_78723564     ZGre    A    G        0      0        2 
  14 chr14_78723564     ZHar    A    G        0      0        2 
  14 chr14_78723564   Sample    A    G        0      0        2 
  14 chr14_78724991     AAsi    T    C        0      0        2 
  14 chr14_78724991     AKia    T    C        1      2        2 
  14 chr14_78724991     AOna    T    C        0      0        2 
  14 chr14_78724991     ASom    T    C        0      0        2 
  14 chr14_78724991     HCab    T    C        0      0        2 
  14 chr14_78724991     HPrz    T    C        0      0        2 
  14 chr14_78724991     ZBoe    T    C        0      0        2 
  14 chr14_78724991     ZGre    T    C        0      0        2 
  14 chr14_78724991     ZHar    T    C        0      0        2 
  14 chr14_78724991   Sample    T    C        0      0        2 
  14 chr14_78732097     AAsi    A    G        0      0        2 
  14 chr14_78732097     AKia    A    G        0      0        2 
  14 chr14_78732097     AOna    A    G      0.5      1        2 
  14 chr14_78732097     ASom    A    G        0      0        2 
  14 chr14_78732097     HCab    A    G        0      0        2 
  14 chr14_78732097     HPrz    A    G        0      0        2 
  14 chr14_78732097     ZBoe    A    G        0      0        2 
  14 chr14_78732097     ZGre    A    G        0      0        2 
  14 chr14_78732097     ZHar    A    G        0      0        2 
  14 chr14_78732097   Sample    A    G        0      0        2 
  14 chr14_78741730     AAsi    G    C        0      0        2 
  14 chr14_78741730     AKia    G    C        0      0        2 
  14 chr14_78741730     AOna    G    C        0      0        2 
  14 chr14_78741730     ASom    G    C        0      0        2 
  14 chr14_78741730     HCab    G    C        0      0        2 
  14 chr14_78741730     HPrz    G    C        0      0        2 
  14 chr14_78741730     ZBoe    G    C        0      0        2 
  14 chr14_78741730     ZGre    G    C      0.5      1        2 
  14 chr14_78741730     ZHar    G    C        0      0        2 
  14 chr14_78741730   Sample    G    C        0      0        2 
  14 chr14_78743278     AAsi    G    T        0      0        2 
  14 chr14_78743278     AKia    G    T        0      0        2 
  14 chr14_78743278     AOna    G    T        0      0        2 
  14 chr14_78743278     ASom    G    T        0      0        2 
  14 chr14_78743278     HCab    G    T        0      0        2 
  14 chr14_78743278     HPrz    G    T        0      0        2 
  14 chr14_78743278     ZBoe    G    T        1      2        2 
  14 chr14_78743278     ZGre    G    T        1      2        2 
  14 chr14_78743278     ZHar    G    T        1      2        2 
  14 chr14_78743278   Sample    G    T        0      0        2 
  14 chr14_78744887     AAsi    G    C        0      0        2 
  14 chr14_78744887     AKia    G    C        0      0        2 
  14 chr14_78744887     AOna    G    C        0      0        2 
  14 chr14_78744887     ASom    G    C        0      0        2 
  14 chr14_78744887     HCab    G    C        0      0        2 
  14 chr14_78744887     HPrz    G    C        1      2        2 
  14 chr14_78744887     ZBoe    G    C        0      0        2 
  14 chr14_78744887     ZGre    G    C        0      0        2 
  14 chr14_78744887     ZHar    G    C        0      0        2 
  14 chr14_78744887   Sample    G    C        0      0        2 
  14 chr14_78747342     AAsi    G    T        0      0        2 
  14 chr14_78747342     AKia    G    T        0      0        2 
  14 chr14_78747342     AOna    G    T        0      0        2 
  14 chr14_78747342     ASom    G    T        0      0        2 
  14 chr14_78747342     HCab    G    T        1      2        2 
  14 chr14_78747342     HPrz    G    T        1      2        2 
  14 chr14_78747342     ZBoe    G    T        0      0        2 
  14 chr14_78747342     ZGre    G    T        0      0        2 
  14 chr14_78747342     ZHar    G    T        0      0        2 
  14 chr14_78747342   Sample    G    T        0      0        2 
  14 chr14_78750451     AAsi    T    C        0      0        2 
  14 chr14_78750451     AKia    T    C      0.5      1        2 
  14 chr14_78750451     AOna    T    C        0      0        2 
  14 chr14_78750451     ASom    T    C        0      0        2 
  14 chr14_78750451     HCab    T    C        0      0        2 
  14 chr14_78750451     HPrz    T    C        0      0        2 
  14 chr14_78750451     ZBoe    T    C        0      0        2 
  14 chr14_78750451     ZGre    T    C        0      0        2 
  14 chr14_78750451     ZHar    T    C        0      0        2 
  14 chr14_78750451   Sample    T    C        0      0        2 
  14 chr14_78751029     AAsi    C    T        0      0        2 
  14 chr14_78751029     AKia    C    T        0      0        2 
  14 chr14_78751029     AOna    C    T        0      0        2 
  14 chr14_78751029     ASom    C    T        0      0        2 
  14 chr14_78751029     HCab    C    T        0      0        2 
  14 chr14_78751029     HPrz    C    T        0      0        2 
  14 chr14_78751029     ZBoe    C    T      0.5      1        2 
  14 chr14_78751029     ZGre    C    T        0      0        2 
  14 chr14_78751029     ZHar    C    T        0      0        2 
  14 chr14_78751029   Sample    C    T        0      0        2 
  14 chr14_78751683     AAsi    G    T        0      0        2 
  14 chr14_78751683     AKia    G    T        0      0        2 
  14 chr14_78751683     AOna    G    T        0      0        2 
  14 chr14_78751683     ASom    G    T        0      0        2 
  14 chr14_78751683     HCab    G    T        1      2        2 
  14 chr14_78751683     HPrz    G    T        1      2        2 
  14 chr14_78751683     ZBoe    G    T        0      0        2 
  14 chr14_78751683     ZGre    G    T        0      0        2 
  14 chr14_78751683     ZHar    G    T        0      0        2 
  14 chr14_78751683   Sample    G    T        0      0        2 
  14 chr14_78754252     AAsi    T    C        0      0        2 
  14 chr14_78754252     AKia    T    C      0.5      1        2 
  14 chr14_78754252     AOna    T    C        0      0        2 
  14 chr14_78754252     ASom    T    C        0      0        2 
  14 chr14_78754252     HCab    T    C        0      0        2 
  14 chr14_78754252     HPrz    T    C        0      0        2 
  14 chr14_78754252     ZBoe    T    C        0      0        2 
  14 chr14_78754252     ZGre    T    C        0      0        2 
  14 chr14_78754252     ZHar    T    C        0      0        2 
  14 chr14_78754252   Sample    T    C        0      0        2 
  14 chr14_78765698     AAsi    A    G        0      0        2 
  14 chr14_78765698     AKia    A    G        0      0        2 
  14 chr14_78765698     AOna    A    G        0      0        2 
  14 chr14_78765698     ASom    A    G        0      0        2 
  14 chr14_78765698     HCab    A    G        0      0        2 
  14 chr14_78765698     HPrz    A    G        0      0        2 
  14 chr14_78765698     ZBoe    A    G        0      0        2 
  14 chr14_78765698     ZGre    A    G      0.5      1        2 
  14 chr14_78765698     ZHar    A    G        0      0        2 
  14 chr14_78765698   Sample    A    G        0      0        2 
  14 chr14_78773573     AAsi    G    A      0.5      1        2 
  14 chr14_78773573     AKia    G    A        0      0        2 
  14 chr14_78773573     AOna    G    A        0      0        2 
  14 chr14_78773573     ASom    G    A        1      2        2 
  14 chr14_78773573     HCab    G    A        0      0        2 
  14 chr14_78773573     HPrz    G    A        0      0        2 
  14 chr14_78773573     ZBoe    G    A        0      0        2 
  14 chr14_78773573     ZGre    G    A        0      0        2 
  14 chr14_78773573     ZHar    G    A        0      0        2 
  14 chr14_78773573   Sample    G    A        1      2        2 
  14 chr14_78779907     AAsi    G    C      0.5      1        2 
  14 chr14_78779907     AKia    G    C        0      0        2 
  14 chr14_78779907     AOna    G    C        0      0        2 
  14 chr14_78779907     ASom    G    C        0      0        2 
  14 chr14_78779907     HCab    G    C        0      0        2 
  14 chr14_78779907     HPrz    G    C        0      0        2 
  14 chr14_78779907     ZBoe    G    C        0      0        2 
  14 chr14_78779907     ZGre    G    C        0      0        2 
  14 chr14_78779907     ZHar    G    C        0      0        2 
  14 chr14_78779907   Sample    G    C        0      0        2 
  14 chr14_78782129     AAsi    A    T        0      0        2 
  14 chr14_78782129     AKia    A    T        0      0        2 
  14 chr14_78782129     AOna    A    T        0      0        2 
  14 chr14_78782129     ASom    A    T        0      0        2 
  14 chr14_78782129     HCab    A    T        1      2        2 
  14 chr14_78782129     HPrz    A    T        1      2        2 
  14 chr14_78782129     ZBoe    A    T        0      0        2 
  14 chr14_78782129     ZGre    A    T        0      0        2 
  14 chr14_78782129     ZHar    A    T        0      0        2 
  14 chr14_78782129   Sample    A    T        0      0        2 
  14 chr14_78799206     AAsi    T    C        0      0        2 
  14 chr14_78799206     AKia    T    C        0      0        2 
  14 chr14_78799206     AOna    T    C        0      0        2 
  14 chr14_78799206     ASom    T    C        0      0        2 
  14 chr14_78799206     HCab    T    C        1      2        2 
  14 chr14_78799206     HPrz    T    C        1      2        2 
  14 chr14_78799206     ZBoe    T    C        0      0        2 
  14 chr14_78799206     ZGre    T    C        0      0        2 
  14 chr14_78799206     ZHar    T    C        0      0        2 
  14 chr14_78799206   Sample    T    C        0      0        2 
  14 chr14_78803034     AAsi    T    C        0      0        2 
  14 chr14_78803034     AKia    T    C        0      0        2 
  14 chr14_78803034     AOna    T    C        0      0        2 
  14 chr14_78803034     ASom    T    C        0      0        2 
  14 chr14_78803034     HCab    T    C        1      2        2 
  14 chr14_78803034     HPrz    T    C        1      2        2 
  14 chr14_78803034     ZBoe    T    C        0      0        2 
  14 chr14_78803034     ZGre    T    C        0      0        2 
  14 chr14_78803034     ZHar    T    C        0      0        2 
  14 chr14_78803034   Sample    T    C        0      0        2 
  14 chr14_78803473     AAsi    T    C        0      0        2 
  14 chr14_78803473     AKia    T    C        0      0        2 
  14 chr14_78803473     AOna    T    C        0      0        2 
  14 chr14_78803473     ASom    T    C        0      0        2 
  14 chr14_78803473     HCab    T    C        0      0        2 
  14 chr14_78803473     HPrz    T    C        0      0        2 
  14 chr14_78803473     ZBoe    T    C        1      2        2 
  14 chr14_78803473     ZGre    T    C        1      2        2 
  14 chr14_78803473     ZHar    T    C        0      0        2 
  14 chr14_78803473   Sample    T    C        0      0        2 
  14 chr14_78803518     AAsi    C    G        0      0        2 
  14 chr14_78803518     AKia    C    G        0      0        2 
  14 chr14_78803518     AOna    C    G        0      0        2 
  14 chr14_78803518     ASom    C    G        0      0        2 
  14 chr14_78803518     HCab    C    G        1      2        2 
  14 chr14_78803518     HPrz    C    G        1      2        2 
  14 chr14_78803518     ZBoe    C    G        0      0        2 
  14 chr14_78803518     ZGre    C    G        0      0        2 
  14 chr14_78803518     ZHar    C    G        0      0        2 
  14 chr14_78803518   Sample    C    G        0      0        2 
  14 chr14_78806386     AAsi    C    G        0      0        2 
  14 chr14_78806386     AKia    C    G        0      0        2 
  14 chr14_78806386     AOna    C    G        0      0        2 
  14 chr14_78806386     ASom    C    G        0      0        2 
  14 chr14_78806386     HCab    C    G        0      0        2 
  14 chr14_78806386     HPrz    C    G        0      0        2 
  14 chr14_78806386     ZBoe    C    G        0      0        2 
  14 chr14_78806386     ZGre    C    G        0      0        2 
  14 chr14_78806386     ZHar    C    G        1      2        2 
  14 chr14_78806386   Sample    C    G        0      0        2 
  14 chr14_78809780     AAsi    A    G        0      0        2 
  14 chr14_78809780     AKia    A    G        0      0        2 
  14 chr14_78809780     AOna    A    G        0      0        2 
  14 chr14_78809780     ASom    A    G      0.5      1        2 
  14 chr14_78809780     HCab    A    G        0      0        2 
  14 chr14_78809780     HPrz    A    G        0      0        2 
  14 chr14_78809780     ZBoe    A    G        0      0        2 
  14 chr14_78809780     ZGre    A    G        0      0        2 
  14 chr14_78809780     ZHar    A    G        0      0        2 
  14 chr14_78809780   Sample    A    G        0      0        2 
  14 chr14_78810085     AAsi    A    T        0      0        2 
  14 chr14_78810085     AKia    A    T        0      0        2 
  14 chr14_78810085     AOna    A    T        0      0        2 
  14 chr14_78810085     ASom    A    T        0      0        2 
  14 chr14_78810085     HCab    A    T        1      2        2 
  14 chr14_78810085     HPrz    A    T        1      2        2 
  14 chr14_78810085     ZBoe    A    T        0      0        2 
  14 chr14_78810085     ZGre    A    T        0      0        2 
  14 chr14_78810085     ZHar    A    T        0      0        2 
  14 chr14_78810085   Sample    A    T        0      0        2 
  14 chr14_78816735     AAsi    G    A        0      0        2 
  14 chr14_78816735     AKia    G    A        0      0        2 
  14 chr14_78816735     AOna    G    A        0      0        2 
  14 chr14_78816735     ASom    G    A        0      0        2 
  14 chr14_78816735     HCab    G    A        1      2        2 
  14 chr14_78816735     HPrz    G    A        1      2        2 
  14 chr14_78816735     ZBoe    G    A        0      0        2 
  14 chr14_78816735     ZGre    G    A        0      0        2 
  14 chr14_78816735     ZHar    G    A        0      0        2 
  14 chr14_78816735   Sample    G    A        0      0        2 
  14 chr14_78817454     AAsi    G    A        0      0        2 
  14 chr14_78817454     AKia    G    A      0.5      1        2 
  14 chr14_78817454     AOna    G    A        0      0        2 
  14 chr14_78817454     ASom    G    A        0      0        2 
  14 chr14_78817454     HCab    G    A        0      0        2 
  14 chr14_78817454     HPrz    G    A        0      0        2 
  14 chr14_78817454     ZBoe    G    A        0      0        2 
  14 chr14_78817454     ZGre    G    A        0      0        2 
  14 chr14_78817454     ZHar    G    A        0      0        2 
  14 chr14_78817454   Sample    G    A        0      0        2 
  14 chr14_78821575     AAsi    A    G      0.5      1        2 
  14 chr14_78821575     AKia    A    G        0      0        2 
  14 chr14_78821575     AOna    A    G        0      0        2 
  14 chr14_78821575     ASom    A    G      0.5      1        2 
  14 chr14_78821575     HCab    A    G        0      0        2 
  14 chr14_78821575     HPrz    A    G        0      0        2 
  14 chr14_78821575     ZBoe    A    G        0      0        2 
  14 chr14_78821575     ZGre    A    G        0      0        2 
  14 chr14_78821575     ZHar    A    G        0      0        2 
  14 chr14_78821575   Sample    A    G        0      0        2 
  14 chr14_78826894     AAsi    A    T        0      0        2 
  14 chr14_78826894     AKia    A    T        0      0        2 
  14 chr14_78826894     AOna    A    T        0      0        2 
  14 chr14_78826894     ASom    A    T        0      0        2 
  14 chr14_78826894     HCab    A    T        0      0        2 
  14 chr14_78826894     HPrz    A    T        0      0        2 
  14 chr14_78826894     ZBoe    A    T        0      0        2 
  14 chr14_78826894     ZGre    A    T        0      0        2 
  14 chr14_78826894     ZHar    A    T        1      2        2 
  14 chr14_78826894   Sample    A    T        0      0        2 
  14 chr14_78830148     AAsi    A    C        0      0        2 
  14 chr14_78830148     AKia    A    C        0      0        2 
  14 chr14_78830148     AOna    A    C      0.5      1        2 
  14 chr14_78830148     ASom    A    C        0      0        2 
  14 chr14_78830148     HCab    A    C        0      0        2 
  14 chr14_78830148     HPrz    A    C        0      0        2 
  14 chr14_78830148     ZBoe    A    C        0      0        2 
  14 chr14_78830148     ZGre    A    C        0      0        2 
  14 chr14_78830148     ZHar    A    C        0      0        2 
  14 chr14_78830148   Sample    A    C        0      0        2 
  14 chr14_78830353     AAsi    A    G        0      0        2 
  14 chr14_78830353     AKia    A    G        0      0        2 
  14 chr14_78830353     AOna    A    G        0      0        2 
  14 chr14_78830353     ASom    A    G      0.5      1        2 
  14 chr14_78830353     HCab    A    G        0      0        2 
  14 chr14_78830353     HPrz    A    G        0      0        2 
  14 chr14_78830353     ZBoe    A    G        0      0        2 
  14 chr14_78830353     ZGre    A    G        0      0        2 
  14 chr14_78830353     ZHar    A    G        0      0        2 
  14 chr14_78830353   Sample    A    G        0      0        2 
  14 chr14_78840789     AAsi    T    C        0      0        2 
  14 chr14_78840789     AKia    T    C        1      2        2 
  14 chr14_78840789     AOna    T    C        0      0        2 
  14 chr14_78840789     ASom    T    C        0      0        2 
  14 chr14_78840789     HCab    T    C        0      0        2 
  14 chr14_78840789     HPrz    T    C        0      0        2 
  14 chr14_78840789     ZBoe    T    C        0      0        2 
  14 chr14_78840789     ZGre    T    C        0      0        2 
  14 chr14_78840789     ZHar    T    C        0      0        2 
  14 chr14_78840789   Sample    T    C        0      0        2 
  14 chr14_78841934     AAsi    T    A        0      0        2 
  14 chr14_78841934     AKia    T    A        1      2        2 
  14 chr14_78841934     AOna    T    A        1      2        2 
  14 chr14_78841934     ASom    T    A        0      0        2 
  14 chr14_78841934     HCab    T    A        0      0        2 
  14 chr14_78841934     HPrz    T    A        0      0        2 
  14 chr14_78841934     ZBoe    T    A        0      0        2 
  14 chr14_78841934     ZGre    T    A        0      0        2 
  14 chr14_78841934     ZHar    T    A        0      0        2 
  14 chr14_78841934   Sample    T    A        0      0        2 
  14 chr14_78847430     AAsi    A    G        0      0        2 
  14 chr14_78847430     AKia    A    G        0      0        2 
  14 chr14_78847430     AOna    A    G        0      0        2 
  14 chr14_78847430     ASom    A    G        0      0        2 
  14 chr14_78847430     HCab    A    G        0      0        2 
  14 chr14_78847430     HPrz    A    G        0      0        2 
  14 chr14_78847430     ZBoe    A    G        0      0        2 
  14 chr14_78847430     ZGre    A    G      0.5      1        2 
  14 chr14_78847430     ZHar    A    G        0      0        2 
  14 chr14_78847430   Sample    A    G        0      0        2 
  14 chr14_78848182     AAsi    A    T        0      0        2 
  14 chr14_78848182     AKia    A    T        0      0        2 
  14 chr14_78848182     AOna    A    T        0      0        2 
  14 chr14_78848182     ASom    A    T        0      0        2 
  14 chr14_78848182     HCab    A    T      0.5      1        2 
  14 chr14_78848182     HPrz    A    T        0      0        2 
  14 chr14_78848182     ZBoe    A    T        0      0        2 
  14 chr14_78848182     ZGre    A    T        0      0        2 
  14 chr14_78848182     ZHar    A    T        0      0        2 
  14 chr14_78848182   Sample    A    T        0      0        2 
  14 chr14_78869381     AAsi    C    T        0      0        2 
  14 chr14_78869381     AKia    C    T        0      0        2 
  14 chr14_78869381     AOna    C    T        0      0        2 
  14 chr14_78869381     ASom    C    T        0      0        2 
  14 chr14_78869381     HCab    C    T        0      0        2 
  14 chr14_78869381     HPrz    C    T        0      0        2 
  14 chr14_78869381     ZBoe    C    T        0      0        2 
  14 chr14_78869381     ZGre    C    T        0      0        2 
  14 chr14_78869381     ZHar    C    T        1      2        2 
  14 chr14_78869381   Sample    C    T        0      0        2 
  14 chr14_78873366     AAsi    C    T        0      0        2 
  14 chr14_78873366     AKia    C    T      0.5      1        2 
  14 chr14_78873366     AOna    C    T      0.5      1        2 
  14 chr14_78873366     ASom    C    T        0      0        2 
  14 chr14_78873366     HCab    C    T        1      2        2 
  14 chr14_78873366     HPrz    C    T        1      2        2 
  14 chr14_78873366     ZBoe    C    T        0      0        2 
  14 chr14_78873366     ZGre    C    T        1      2        2 
  14 chr14_78873366     ZHar    C    T        0      0        2 
  14 chr14_78873366   Sample    C    T        0      0        2 
  14 chr14_78873546     AAsi    G    A        0      0        2 
  14 chr14_78873546     AKia    G    A        0      0        2 
  14 chr14_78873546     AOna    G    A        0      0        2 
  14 chr14_78873546     ASom    G    A        0      0        2 
  14 chr14_78873546     HCab    G    A        0      0        2 
  14 chr14_78873546     HPrz    G    A        0      0        2 
  14 chr14_78873546     ZBoe    G    A        0      0        2 
  14 chr14_78873546     ZGre    G    A        0      0        2 
  14 chr14_78873546     ZHar    G    A        1      2        2 
  14 chr14_78873546   Sample    G    A        0      0        2 
  14 chr14_78878116     AAsi    A    G        0      0        2 
  14 chr14_78878116     AKia    A    G      0.5      1        2 
  14 chr14_78878116     AOna    A    G        0      0        2 
  14 chr14_78878116     ASom    A    G        0      0        2 
  14 chr14_78878116     HCab    A    G        0      0        2 
  14 chr14_78878116     HPrz    A    G        0      0        2 
  14 chr14_78878116     ZBoe    A    G        0      0        2 
  14 chr14_78878116     ZGre    A    G        0      0        2 
  14 chr14_78878116     ZHar    A    G        0      0        2 
  14 chr14_78878116   Sample    A    G        0      0        2 
  14 chr14_78881252     AAsi    A    C        1      2        2 
  14 chr14_78881252     AKia    A    C        0      0        2 
  14 chr14_78881252     AOna    A    C        0      0        2 
  14 chr14_78881252     ASom    A    C        1      2        2 
  14 chr14_78881252     HCab    A    C        0      0        2 
  14 chr14_78881252     HPrz    A    C        0      0        2 
  14 chr14_78881252     ZBoe    A    C        0      0        2 
  14 chr14_78881252     ZGre    A    C        0      0        2 
  14 chr14_78881252     ZHar    A    C        0      0        2 
  14 chr14_78881252   Sample    A    C        1      2        2 
  14 chr14_78885564     AAsi    A    G        0      0        2 
  14 chr14_78885564     AKia    A    G        0      0        2 
  14 chr14_78885564     AOna    A    G        0      0        2 
  14 chr14_78885564     ASom    A    G        0      0        2 
  14 chr14_78885564     HCab    A    G        1      2        2 
  14 chr14_78885564     HPrz    A    G        1      2        2 
  14 chr14_78885564     ZBoe    A    G        0      0        2 
  14 chr14_78885564     ZGre    A    G        0      0        2 
  14 chr14_78885564     ZHar    A    G        0      0        2 
  14 chr14_78885564   Sample    A    G        0      0        2 
  14 chr14_78891759     AAsi    G    A        0      0        2 
  14 chr14_78891759     AKia    G    A        0      0        2 
  14 chr14_78891759     AOna    G    A        0      0        2 
  14 chr14_78891759     ASom    G    A        0      0        2 
  14 chr14_78891759     HCab    G    A        1      2        2 
  14 chr14_78891759     HPrz    G    A        1      2        2 
  14 chr14_78891759     ZBoe    G    A        0      0        2 
  14 chr14_78891759     ZGre    G    A        0      0        2 
  14 chr14_78891759     ZHar    G    A        0      0        2 
  14 chr14_78891759   Sample    G    A        0      0        2 
  14 chr14_78896587     AAsi    A    G        0      0        2 
  14 chr14_78896587     AKia    A    G      0.5      1        2 
  14 chr14_78896587     AOna    A    G        0      0        2 
  14 chr14_78896587     ASom    A    G        0      0        2 
  14 chr14_78896587     HCab    A    G        0      0        2 
  14 chr14_78896587     HPrz    A    G        0      0        2 
  14 chr14_78896587     ZBoe    A    G        0      0        2 
  14 chr14_78896587     ZGre    A    G        0      0        2 
  14 chr14_78896587     ZHar    A    G        0      0        2 
  14 chr14_78896587   Sample    A    G        0      0        2 
  14 chr14_78900251     AAsi    T    G        0      0        2 
  14 chr14_78900251     AKia    T    G        0      0        2 
  14 chr14_78900251     AOna    T    G        0      0        2 
  14 chr14_78900251     ASom    T    G        0      0        2 
  14 chr14_78900251     HCab    T    G        0      0        2 
  14 chr14_78900251     HPrz    T    G        0      0        2 
  14 chr14_78900251     ZBoe    T    G      0.5      1        2 
  14 chr14_78900251     ZGre    T    G        0      0        2 
  14 chr14_78900251     ZHar    T    G        0      0        2 
  14 chr14_78900251   Sample    T    G        0      0        2 
  14 chr14_78903459     AAsi    T    C        0      0        2 
  14 chr14_78903459     AKia    T    C        0      0        2 
  14 chr14_78903459     AOna    T    C        0      0        2 
  14 chr14_78903459     ASom    T    C        0      0        2 
  14 chr14_78903459     HCab    T    C      0.5      1        2 
  14 chr14_78903459     HPrz    T    C        0      0        2 
  14 chr14_78903459     ZBoe    T    C        0      0        2 
  14 chr14_78903459     ZGre    T    C        0      0        2 
  14 chr14_78903459     ZHar    T    C        1      2        2 
  14 chr14_78903459   Sample    T    C        0      0        2 
  14 chr14_78904560     AAsi    C    T        0      0        2 
  14 chr14_78904560     AKia    C    T        0      0        2 
  14 chr14_78904560     AOna    C    T        0      0        2 
  14 chr14_78904560     ASom    C    T        0      0        2 
  14 chr14_78904560     HCab    C    T      0.5      1        2 
  14 chr14_78904560     HPrz    C    T        0      0        2 
  14 chr14_78904560     ZBoe    C    T        0      0        2 
  14 chr14_78904560     ZGre    C    T        0      0        2 
  14 chr14_78904560     ZHar    C    T        0      0        2 
  14 chr14_78904560   Sample    C    T        0      0        2 
  14 chr14_78904943     AAsi    T    C        0      0        2 
  14 chr14_78904943     AKia    T    C        0      0        2 
  14 chr14_78904943     AOna    T    C        0      0        2 
  14 chr14_78904943     ASom    T    C        0      0        2 
  14 chr14_78904943     HCab    T    C        1      2        2 
  14 chr14_78904943     HPrz    T    C        1      2        2 
  14 chr14_78904943     ZBoe    T    C        0      0        2 
  14 chr14_78904943     ZGre    T    C        0      0        2 
  14 chr14_78904943     ZHar    T    C        0      0        2 
  14 chr14_78904943   Sample    T    C        0      0        2 
  14 chr14_78905451     AAsi    A    G        0      0        2 
  14 chr14_78905451     AKia    A    G        0      0        2 
  14 chr14_78905451     AOna    A    G        1      2        2 
  14 chr14_78905451     ASom    A    G        0      0        2 
  14 chr14_78905451     HCab    A    G        0      0        2 
  14 chr14_78905451     HPrz    A    G        0      0        2 
  14 chr14_78905451     ZBoe    A    G        0      0        2 
  14 chr14_78905451     ZGre    A    G        0      0        2 
  14 chr14_78905451     ZHar    A    G        0      0        2 
  14 chr14_78905451   Sample    A    G        0      0        2 
  14 chr14_78912664     AAsi    A    G        0      0        2 
  14 chr14_78912664     AKia    A    G        0      0        2 
  14 chr14_78912664     AOna    A    G        0      0        2 
  14 chr14_78912664     ASom    A    G        0      0        2 
  14 chr14_78912664     HCab    A    G        0      0        2 
  14 chr14_78912664     HPrz    A    G      0.5      1        2 
  14 chr14_78912664     ZBoe    A    G        0      0        2 
  14 chr14_78912664     ZGre    A    G        0      0        2 
  14 chr14_78912664     ZHar    A    G        0      0        2 
  14 chr14_78912664   Sample    A    G        0      0        2 
  14 chr14_78914243     AAsi    T    C        0      0        2 
  14 chr14_78914243     AKia    T    C        0      0        2 
  14 chr14_78914243     AOna    T    C        0      0        2 
  14 chr14_78914243     ASom    T    C        0      0        2 
  14 chr14_78914243     HCab    T    C        0      0        2 
  14 chr14_78914243     HPrz    T    C        0      0        2 
  14 chr14_78914243     ZBoe    T    C      0.5      1        2 
  14 chr14_78914243     ZGre    T    C        0      0        2 
  14 chr14_78914243     ZHar    T    C        0      0        2 
  14 chr14_78914243   Sample    T    C        0      0        2 
  14 chr14_78919059     AAsi    C    T        0      0        2 
  14 chr14_78919059     AKia    C    T        0      0        2 
  14 chr14_78919059     AOna    C    T        0      0        2 
  14 chr14_78919059     ASom    C    T        0      0        2 
  14 chr14_78919059     HCab    C    T        1      2        2 
  14 chr14_78919059     HPrz    C    T        1      2        2 
  14 chr14_78919059     ZBoe    C    T        0      0        2 
  14 chr14_78919059     ZGre    C    T        0      0        2 
  14 chr14_78919059     ZHar    C    T        0      0        2 
  14 chr14_78919059   Sample    C    T        0      0        2 
  14 chr14_78919958     AAsi    T    C        0      0        2 
  14 chr14_78919958     AKia    T    C        0      0        2 
  14 chr14_78919958     AOna    T    C      0.5      1        2 
  14 chr14_78919958     ASom    T    C        0      0        2 
  14 chr14_78919958     HCab    T    C        1      2        2 
  14 chr14_78919958     HPrz    T    C        1      2        2 
  14 chr14_78919958     ZBoe    T    C        0      0        2 
  14 chr14_78919958     ZGre    T    C        0      0        2 
  14 chr14_78919958     ZHar    T    C        0      0        2 
  14 chr14_78919958   Sample    T    C        0      0        2 
  14 chr14_78920665     AAsi    T    C        0      0        2 
  14 chr14_78920665     AKia    T    C        0      0        2 
  14 chr14_78920665     AOna    T    C        0      0        2 
  14 chr14_78920665     ASom    T    C        0      0        2 
  14 chr14_78920665     HCab    T    C        0      0        2 
  14 chr14_78920665     HPrz    T    C        0      0        2 
  14 chr14_78920665     ZBoe    T    C        0      0        2 
  14 chr14_78920665     ZGre    T    C        1      2        2 
  14 chr14_78920665     ZHar    T    C        0      0        2 
  14 chr14_78920665   Sample    T    C        0      0        2 
  14 chr14_78922333     AAsi    T    C        0      0        2 
  14 chr14_78922333     AKia    T    C        0      0        2 
  14 chr14_78922333     AOna    T    C        0      0        2 
  14 chr14_78922333     ASom    T    C        0      0        2 
  14 chr14_78922333     HCab    T    C        0      0        2 
  14 chr14_78922333     HPrz    T    C        0      0        2 
  14 chr14_78922333     ZBoe    T    C        0      0        2 
  14 chr14_78922333     ZGre    T    C        0      0        2 
  14 chr14_78922333     ZHar    T    C        1      2        2 
  14 chr14_78922333   Sample    T    C        0      0        2 
  14 chr14_78922623     AAsi    C    A        0      0        2 
  14 chr14_78922623     AKia    C    A      0.5      1        2 
  14 chr14_78922623     AOna    C    A      0.5      1        2 
  14 chr14_78922623     ASom    C    A        0      0        2 
  14 chr14_78922623     HCab    C    A        0      0        2 
  14 chr14_78922623     HPrz    C    A        0      0        2 
  14 chr14_78922623     ZBoe    C    A        0      0        2 
  14 chr14_78922623     ZGre    C    A        0      0        2 
  14 chr14_78922623     ZHar    C    A        0      0        2 
  14 chr14_78922623   Sample    C    A        0      0        2 
  14 chr14_78923022     AAsi    T    C        0      0        2 
  14 chr14_78923022     AKia    T    C        0      0        2 
  14 chr14_78923022     AOna    T    C        0      0        2 
  14 chr14_78923022     ASom    T    C        0      0        2 
  14 chr14_78923022     HCab    T    C        0      0        2 
  14 chr14_78923022     HPrz    T    C        0      0        2 
  14 chr14_78923022     ZBoe    T    C        0      0        2 
  14 chr14_78923022     ZGre    T    C      0.5      1        2 
  14 chr14_78923022     ZHar    T    C        0      0        2 
  14 chr14_78923022   Sample    T    C        0      0        2 
  14 chr14_78923220     AAsi    C    A        0      0        2 
  14 chr14_78923220     AKia    C    A        0      0        2 
  14 chr14_78923220     AOna    C    A        0      0        2 
  14 chr14_78923220     ASom    C    A        0      0        2 
  14 chr14_78923220     HCab    C    A        1      2        2 
  14 chr14_78923220     HPrz    C    A        1      2        2 
  14 chr14_78923220     ZBoe    C    A        0      0        2 
  14 chr14_78923220     ZGre    C    A        0      0        2 
  14 chr14_78923220     ZHar    C    A        0      0        2 
  14 chr14_78923220   Sample    C    A        0      0        2 
  14 chr14_78924866     AAsi    T    G        0      0        2 
  14 chr14_78924866     AKia    T    G        0      0        2 
  14 chr14_78924866     AOna    T    G        0      0        2 
  14 chr14_78924866     ASom    T    G        0      0        2 
  14 chr14_78924866     HCab    T    G        0      0        2 
  14 chr14_78924866     HPrz    T    G      0.5      1        2 
  14 chr14_78924866     ZBoe    T    G        0      0        2 
  14 chr14_78924866     ZGre    T    G        0      0        2 
  14 chr14_78924866     ZHar    T    G        0      0        2 
  14 chr14_78924866   Sample    T    G        0      0        2 
  14 chr14_78933946     AAsi    A    G        0      0        2 
  14 chr14_78933946     AKia    A    G        0      0        2 
  14 chr14_78933946     AOna    A    G      0.5      1        2 
  14 chr14_78933946     ASom    A    G        0      0        2 
  14 chr14_78933946     HCab    A    G        0      0        2 
  14 chr14_78933946     HPrz    A    G        0      0        2 
  14 chr14_78933946     ZBoe    A    G        0      0        2 
  14 chr14_78933946     ZGre    A    G        0      0        2 
  14 chr14_78933946     ZHar    A    G        0      0        2 
  14 chr14_78933946   Sample    A    G        0      0        2 
  14 chr14_78934660     AAsi    G    A        0      0        2 
  14 chr14_78934660     AKia    G    A        0      0        2 
  14 chr14_78934660     AOna    G    A        0      0        2 
  14 chr14_78934660     ASom    G    A        0      0        2 
  14 chr14_78934660     HCab    G    A        0      0        2 
  14 chr14_78934660     HPrz    G    A        0      0        2 
  14 chr14_78934660     ZBoe    G    A        0      0        2 
  14 chr14_78934660     ZGre    G    A        0      0        2 
  14 chr14_78934660     ZHar    G    A        1      2        2 
  14 chr14_78934660   Sample    G    A        0      0        2 
  14 chr14_78935892     AAsi    A    T        0      0        2 
  14 chr14_78935892     AKia    A    T        0      0        2 
  14 chr14_78935892     AOna    A    T        0      0        2 
  14 chr14_78935892     ASom    A    T        0      0        2 
  14 chr14_78935892     HCab    A    T        1      2        2 
  14 chr14_78935892     HPrz    A    T        1      2        2 
  14 chr14_78935892     ZBoe    A    T        0      0        2 
  14 chr14_78935892     ZGre    A    T        0      0        2 
  14 chr14_78935892     ZHar    A    T        0      0        2 
  14 chr14_78935892   Sample    A    T        0      0        2 
  14 chr14_78936472     AAsi    T    G        0      0        2 
  14 chr14_78936472     AKia    T    G        0      0        2 
  14 chr14_78936472     AOna    T    G      0.5      1        2 
  14 chr14_78936472     ASom    T    G        0      0        2 
  14 chr14_78936472     HCab    T    G        0      0        2 
  14 chr14_78936472     HPrz    T    G        0      0        2 
  14 chr14_78936472     ZBoe    T    G        0      0        2 
  14 chr14_78936472     ZGre    T    G        0      0        2 
  14 chr14_78936472     ZHar    T    G        0      0        2 
  14 chr14_78936472   Sample    T    G        0      0        2 
  14 chr14_78936953     AAsi    A    G        0      0        2 
  14 chr14_78936953     AKia    A    G        0      0        2 
  14 chr14_78936953     AOna    A    G        0      0        2 
  14 chr14_78936953     ASom    A    G        0      0        2 
  14 chr14_78936953     HCab    A    G        1      2        2 
  14 chr14_78936953     HPrz    A    G        1      2        2 
  14 chr14_78936953     ZBoe    A    G        0      0        2 
  14 chr14_78936953     ZGre    A    G        0      0        2 
  14 chr14_78936953     ZHar    A    G        0      0        2 
  14 chr14_78936953   Sample    A    G        0      0        2 
  14 chr14_78953185     AAsi    G    T        0      0        2 
  14 chr14_78953185     AKia    G    T        0      0        2 
  14 chr14_78953185     AOna    G    T        0      0        2 
  14 chr14_78953185     ASom    G    T        0      0        2 
  14 chr14_78953185     HCab    G    T        0      0        2 
  14 chr14_78953185     HPrz    G    T        0      0        2 
  14 chr14_78953185     ZBoe    G    T        0      0        2 
  14 chr14_78953185     ZGre    G    T        0      0        2 
  14 chr14_78953185     ZHar    G    T        1      2        2 
  14 chr14_78953185   Sample    G    T        0      0        2 
  14 chr14_78964545     AAsi    A    G        0      0        2 
  14 chr14_78964545     AKia    A    G      0.5      1        2 
  14 chr14_78964545     AOna    A    G        0      0        2 
  14 chr14_78964545     ASom    A    G        0      0        2 
  14 chr14_78964545     HCab    A    G        0      0        2 
  14 chr14_78964545     HPrz    A    G        0      0        2 
  14 chr14_78964545     ZBoe    A    G        0      0        2 
  14 chr14_78964545     ZGre    A    G        0      0        2 
  14 chr14_78964545     ZHar    A    G        0      0        2 
  14 chr14_78964545   Sample    A    G        0      0        2 
  14 chr14_78968203     AAsi    G    A        0      0        2 
  14 chr14_78968203     AKia    G    A        1      2        2 
  14 chr14_78968203     AOna    G    A        1      2        2 
  14 chr14_78968203     ASom    G    A        0      0        2 
  14 chr14_78968203     HCab    G    A        0      0        2 
  14 chr14_78968203     HPrz    G    A        0      0        2 
  14 chr14_78968203     ZBoe    G    A        0      0        2 
  14 chr14_78968203     ZGre    G    A        0      0        2 
  14 chr14_78968203     ZHar    G    A        0      0        2 
  14 chr14_78968203   Sample    G    A        0      0        2 
  14 chr14_78968562     AAsi    T    G        0      0        2 
  14 chr14_78968562     AKia    T    G        0      0        2 
  14 chr14_78968562     AOna    T    G        0      0        2 
  14 chr14_78968562     ASom    T    G        0      0        2 
  14 chr14_78968562     HCab    T    G        0      0        2 
  14 chr14_78968562     HPrz    T    G        0      0        2 
  14 chr14_78968562     ZBoe    T    G        0      0        2 
  14 chr14_78968562     ZGre    T    G        0      0        2 
  14 chr14_78968562     ZHar    T    G      0.5      1        2 
  14 chr14_78968562   Sample    T    G        0      0        2 
  14 chr14_78969732     AAsi    T    C        0      0        2 
  14 chr14_78969732     AKia    T    C      0.5      1        2 
  14 chr14_78969732     AOna    T    C        0      0        2 
  14 chr14_78969732     ASom    T    C        0      0        2 
  14 chr14_78969732     HCab    T    C        0      0        2 
  14 chr14_78969732     HPrz    T    C        0      0        2 
  14 chr14_78969732     ZBoe    T    C        0      0        2 
  14 chr14_78969732     ZGre    T    C        0      0        2 
  14 chr14_78969732     ZHar    T    C        0      0        2 
  14 chr14_78969732   Sample    T    C        0      0        2 
  14 chr14_78970934     AAsi    T    A        0      0        2 
  14 chr14_78970934     AKia    T    A      0.5      1        2 
  14 chr14_78970934     AOna    T    A        0      0        2 
  14 chr14_78970934     ASom    T    A        0      0        2 
  14 chr14_78970934     HCab    T    A        0      0        2 
  14 chr14_78970934     HPrz    T    A        0      0        2 
  14 chr14_78970934     ZBoe    T    A        0      0        2 
  14 chr14_78970934     ZGre    T    A        0      0        2 
  14 chr14_78970934     ZHar    T    A        0      0        2 
  14 chr14_78970934   Sample    T    A        0      0        2 
  14 chr14_78973405     AAsi    G    A        0      0        2 
  14 chr14_78973405     AKia    G    A        0      0        2 
  14 chr14_78973405     AOna    G    A      0.5      1        2 
  14 chr14_78973405     ASom    G    A        0      0        2 
  14 chr14_78973405     HCab    G    A        0      0        2 
  14 chr14_78973405     HPrz    G    A        0      0        2 
  14 chr14_78973405     ZBoe    G    A        0      0        2 
  14 chr14_78973405     ZGre    G    A        0      0        2 
  14 chr14_78973405     ZHar    G    A        0      0        2 
  14 chr14_78973405   Sample    G    A        0      0        2 
  14 chr14_78979112     AAsi    A    G        0      0        2 
  14 chr14_78979112     AKia    A    G        0      0        2 
  14 chr14_78979112     AOna    A    G        0      0        2 
  14 chr14_78979112     ASom    A    G        0      0        2 
  14 chr14_78979112     HCab    A    G        0      0        2 
  14 chr14_78979112     HPrz    A    G        0      0        2 
  14 chr14_78979112     ZBoe    A    G        1      2        2 
  14 chr14_78979112     ZGre    A    G        0      0        2 
  14 chr14_78979112     ZHar    A    G        0      0        2 
  14 chr14_78979112   Sample    A    G        0      0        2 
  14 chr14_78984598     AAsi    T    A        0      0        2 
  14 chr14_78984598     AKia    T    A      0.5      1        2 
  14 chr14_78984598     AOna    T    A        0      0        2 
  14 chr14_78984598     ASom    T    A        0      0        2 
  14 chr14_78984598     HCab    T    A        0      0        2 
  14 chr14_78984598     HPrz    T    A        0      0        2 
  14 chr14_78984598     ZBoe    T    A        0      0        2 
  14 chr14_78984598     ZGre    T    A        0      0        2 
  14 chr14_78984598     ZHar    T    A        0      0        2 
  14 chr14_78984598   Sample    T    A        0      0        2 
  14 chr14_78996822     AAsi    G    T        0      0        2 
  14 chr14_78996822     AKia    G    T        0      0        2 
  14 chr14_78996822     AOna    G    T        0      0        2 
  14 chr14_78996822     ASom    G    T        0      0        2 
  14 chr14_78996822     HCab    G    T        0      0        2 
  14 chr14_78996822     HPrz    G    T        0      0        2 
  14 chr14_78996822     ZBoe    G    T        0      0        2 
  14 chr14_78996822     ZGre    G    T        0      0        2 
  14 chr14_78996822     ZHar    G    T        1      2        2 
  14 chr14_78996822   Sample    G    T        0      0        2 
  14 chr14_79009886     AAsi    C    T        0      0        2 
  14 chr14_79009886     AKia    C    T        0      0        2 
  14 chr14_79009886     AOna    C    T        0      0        2 
  14 chr14_79009886     ASom    C    T        0      0        2 
  14 chr14_79009886     HCab    C    T        0      0        2 
  14 chr14_79009886     HPrz    C    T        0      0        2 
  14 chr14_79009886     ZBoe    C    T      0.5      1        2 
  14 chr14_79009886     ZGre    C    T        0      0        2 
  14 chr14_79009886     ZHar    C    T        0      0        2 
  14 chr14_79009886   Sample    C    T        0      0        2 
  14 chr14_79013638     AAsi    C    G        0      0        2 
  14 chr14_79013638     AKia    C    G        0      0        2 
  14 chr14_79013638     AOna    C    G      0.5      1        2 
  14 chr14_79013638     ASom    C    G        0      0        2 
  14 chr14_79013638     HCab    C    G        1      2        2 
  14 chr14_79013638     HPrz    C    G        1      2        2 
  14 chr14_79013638     ZBoe    C    G        0      0        2 
  14 chr14_79013638     ZGre    C    G        0      0        2 
  14 chr14_79013638     ZHar    C    G        0      0        2 
  14 chr14_79013638   Sample    C    G        0      0        2 
  14 chr14_79017521     AAsi    A    T        0      0        2 
  14 chr14_79017521     AKia    A    T        0      0        2 
  14 chr14_79017521     AOna    A    T        0      0        2 
  14 chr14_79017521     ASom    A    T        0      0        2 
  14 chr14_79017521     HCab    A    T        1      2        2 
  14 chr14_79017521     HPrz    A    T        1      2        2 
  14 chr14_79017521     ZBoe    A    T        0      0        2 
  14 chr14_79017521     ZGre    A    T        0      0        2 
  14 chr14_79017521     ZHar    A    T        0      0        2 
  14 chr14_79017521   Sample    A    T        0      0        2 
  14 chr14_79024745     AAsi    C    T      0.5      1        2 
  14 chr14_79024745     AKia    C    T        0      0        2 
  14 chr14_79024745     AOna    C    T        0      0        2 
  14 chr14_79024745     ASom    C    T        0      0        2 
  14 chr14_79024745     HCab    C    T        0      0        2 
  14 chr14_79024745     HPrz    C    T        0      0        2 
  14 chr14_79024745     ZBoe    C    T        0      0        2 
  14 chr14_79024745     ZGre    C    T        0      0        2 
  14 chr14_79024745     ZHar    C    T        0      0        2 
  14 chr14_79024745   Sample    C    T        0      0        2 
  14 chr14_79026190     AAsi    A    G        0      0        2 
  14 chr14_79026190     AKia    A    G        0      0        2 
  14 chr14_79026190     AOna    A    G        0      0        2 
  14 chr14_79026190     ASom    A    G        0      0        2 
  14 chr14_79026190     HCab    A    G        0      0        2 
  14 chr14_79026190     HPrz    A    G        0      0        2 
  14 chr14_79026190     ZBoe    A    G        0      0        2 
  14 chr14_79026190     ZGre    A    G        0      0        2 
  14 chr14_79026190     ZHar    A    G      0.5      1        2 
  14 chr14_79026190   Sample    A    G        0      0        2 
  14 chr14_79041288     AAsi    G    C        0      0        2 
  14 chr14_79041288     AKia    G    C        0      0        2 
  14 chr14_79041288     AOna    G    C        0      0        2 
  14 chr14_79041288     ASom    G    C        0      0        2 
  14 chr14_79041288     HCab    G    C        0      0        2 
  14 chr14_79041288     HPrz    G    C        0      0        2 
  14 chr14_79041288     ZBoe    G    C      0.5      1        2 
  14 chr14_79041288     ZGre    G    C        0      0        2 
  14 chr14_79041288     ZHar    G    C        0      0        2 
  14 chr14_79041288   Sample    G    C        0      0        2 
  14 chr14_79046761     AAsi    G    T      0.5      1        2 
  14 chr14_79046761     AKia    G    T        0      0        2 
  14 chr14_79046761     AOna    G    T        0      0        2 
  14 chr14_79046761     ASom    G    T      0.5      1        2 
  14 chr14_79046761     HCab    G    T        0      0        2 
  14 chr14_79046761     HPrz    G    T        0      0        2 
  14 chr14_79046761     ZBoe    G    T        0      0        2 
  14 chr14_79046761     ZGre    G    T        0      0        2 
  14 chr14_79046761     ZHar    G    T        0      0        2 
  14 chr14_79046761   Sample    G    T        0      0        2 
  14 chr14_79082443     AAsi    G    A        0      0        2 
  14 chr14_79082443     AKia    G    A        0      0        2 
  14 chr14_79082443     AOna    G    A        0      0        2 
  14 chr14_79082443     ASom    G    A        0      0        2 
  14 chr14_79082443     HCab    G    A        0      0        2 
  14 chr14_79082443     HPrz    G    A        0      0        2 
  14 chr14_79082443     ZBoe    G    A      0.5      1        2 
  14 chr14_79082443     ZGre    G    A        0      0        2 
  14 chr14_79082443     ZHar    G    A        0      0        2 
  14 chr14_79082443   Sample    G    A        0      0        2 
  14 chr14_79087732     AAsi    G    T        0      0        2 
  14 chr14_79087732     AKia    G    T        1      2        2 
  14 chr14_79087732     AOna    G    T        1      2        2 
  14 chr14_79087732     ASom    G    T        0      0        2 
  14 chr14_79087732     HCab    G    T        0      0        2 
  14 chr14_79087732     HPrz    G    T        0      0        2 
  14 chr14_79087732     ZBoe    G    T        0      0        2 
  14 chr14_79087732     ZGre    G    T        0      0        2 
  14 chr14_79087732     ZHar    G    T        0      0        2 
  14 chr14_79087732   Sample    G    T        0      0        2 
  14 chr14_79088652     AAsi    A    C        0      0        2 
  14 chr14_79088652     AKia    A    C        0      0        2 
  14 chr14_79088652     AOna    A    C        0      0        2 
  14 chr14_79088652     ASom    A    C        0      0        2 
  14 chr14_79088652     HCab    A    C      0.5      1        2 
  14 chr14_79088652     HPrz    A    C        1      2        2 
  14 chr14_79088652     ZBoe    A    C        0      0        2 
  14 chr14_79088652     ZGre    A    C        0      0        2 
  14 chr14_79088652     ZHar    A    C        0      0        2 
  14 chr14_79088652   Sample    A    C        0      0        2 
  14 chr14_79088754     AAsi    C    T        0      0        2 
  14 chr14_79088754     AKia    C    T        0      0        2 
  14 chr14_79088754     AOna    C    T        0      0        2 
  14 chr14_79088754     ASom    C    T      0.5      1        2 
  14 chr14_79088754     HCab    C    T        0      0        2 
  14 chr14_79088754     HPrz    C    T        0      0        2 
  14 chr14_79088754     ZBoe    C    T        0      0        2 
  14 chr14_79088754     ZGre    C    T        0      0        2 
  14 chr14_79088754     ZHar    C    T        0      0        2 
  14 chr14_79088754   Sample    C    T        0      0        2 
  14 chr14_79095046     AAsi    C    T        0      0        2 
  14 chr14_79095046     AKia    C    T        0      0        2 
  14 chr14_79095046     AOna    C    T        0      0        2 
  14 chr14_79095046     ASom    C    T      0.5      1        2 
  14 chr14_79095046     HCab    C    T        0      0        2 
  14 chr14_79095046     HPrz    C    T        0      0        2 
  14 chr14_79095046     ZBoe    C    T        0      0        2 
  14 chr14_79095046     ZGre    C    T        0      0        2 
  14 chr14_79095046     ZHar    C    T        0      0        2 
  14 chr14_79095046   Sample    C    T        0      0        2 
  14 chr14_79095825     AAsi    C    T        0      0        2 
  14 chr14_79095825     AKia    C    T        0      0        2 
  14 chr14_79095825     AOna    C    T        0      0        2 
  14 chr14_79095825     ASom    C    T        0      0        2 
  14 chr14_79095825     HCab    C    T        1      2        2 
  14 chr14_79095825     HPrz    C    T        1      2        2 
  14 chr14_79095825     ZBoe    C    T        0      0        2 
  14 chr14_79095825     ZGre    C    T        0      0        2 
  14 chr14_79095825     ZHar    C    T        0      0        2 
  14 chr14_79095825   Sample    C    T        0      0        2 
  14 chr14_79103342     AAsi    C    G        0      0        2 
  14 chr14_79103342     AKia    C    G        0      0        2 
  14 chr14_79103342     AOna    C    G        0      0        2 
  14 chr14_79103342     ASom    C    G        0      0        2 
  14 chr14_79103342     HCab    C    G        0      0        2 
  14 chr14_79103342     HPrz    C    G        0      0        2 
  14 chr14_79103342     ZBoe    C    G      0.5      1        2 
  14 chr14_79103342     ZGre    C    G        0      0        2 
  14 chr14_79103342     ZHar    C    G        0      0        2 
  14 chr14_79103342   Sample    C    G        0      0        2 
  14 chr14_79109080     AAsi    T    C        0      0        2 
  14 chr14_79109080     AKia    T    C        0      0        2 
  14 chr14_79109080     AOna    T    C        0      0        2 
  14 chr14_79109080     ASom    T    C        0      0        2 
  14 chr14_79109080     HCab    T    C        1      2        2 
  14 chr14_79109080     HPrz    T    C        1      2        2 
  14 chr14_79109080     ZBoe    T    C        0      0        2 
  14 chr14_79109080     ZGre    T    C        0      0        2 
  14 chr14_79109080     ZHar    T    C        0      0        2 
  14 chr14_79109080   Sample    T    C        0      0        2 
  14 chr14_79117506     AAsi    T    C        0      0        2 
  14 chr14_79117506     AKia    T    C        0      0        2 
  14 chr14_79117506     AOna    T    C        0      0        2 
  14 chr14_79117506     ASom    T    C        0      0        2 
  14 chr14_79117506     HCab    T    C        0      0        2 
  14 chr14_79117506     HPrz    T    C        0      0        2 
  14 chr14_79117506     ZBoe    T    C        0      0        2 
  14 chr14_79117506     ZGre    T    C      0.5      1        2 
  14 chr14_79117506     ZHar    T    C        0      0        2 
  14 chr14_79117506   Sample    T    C        0      0        2 
  14 chr14_79117546     AAsi    T    C      0.5      1        2 
  14 chr14_79117546     AKia    T    C        1      2        2 
  14 chr14_79117546     AOna    T    C        0      0        2 
  14 chr14_79117546     ASom    T    C      0.5      1        2 
  14 chr14_79117546     HCab    T    C        0      0        2 
  14 chr14_79117546     HPrz    T    C        0      0        2 
  14 chr14_79117546     ZBoe    T    C        0      0        2 
  14 chr14_79117546     ZGre    T    C      0.5      1        2 
  14 chr14_79117546     ZHar    T    C        0      0        2 
  14 chr14_79117546   Sample    T    C        0      0        2 
  14 chr14_79137133     AAsi    A    G        0      0        2 
  14 chr14_79137133     AKia    A    G        0      0        2 
  14 chr14_79137133     AOna    A    G        0      0        2 
  14 chr14_79137133     ASom    A    G        0      0        2 
  14 chr14_79137133     HCab    A    G        0      0        2 
  14 chr14_79137133     HPrz    A    G        0      0        2 
  14 chr14_79137133     ZBoe    A    G        0      0        2 
  14 chr14_79137133     ZGre    A    G      0.5      1        2 
  14 chr14_79137133     ZHar    A    G        0      0        2 
  14 chr14_79137133   Sample    A    G        0      0        2 
  14 chr14_79139467     AAsi    T    C        1      2        2 
  14 chr14_79139467     AKia    T    C        1      2        2 
  14 chr14_79139467     AOna    T    C        1      2        2 
  14 chr14_79139467     ASom    T    C        1      2        2 
  14 chr14_79139467     HCab    T    C        0      0        2 
  14 chr14_79139467     HPrz    T    C        0      0        2 
  14 chr14_79139467     ZBoe    T    C        0      0        2 
  14 chr14_79139467     ZGre    T    C        0      0        2 
  14 chr14_79139467     ZHar    T    C        0      0        2 
  14 chr14_79139467   Sample    T    C        1      2        2 
  14 chr14_79150068     AAsi    A    G        0      0        2 
  14 chr14_79150068     AKia    A    G        0      0        2 
  14 chr14_79150068     AOna    A    G        1      2        2 
  14 chr14_79150068     ASom    A    G        0      0        2 
  14 chr14_79150068     HCab    A    G        0      0        2 
  14 chr14_79150068     HPrz    A    G        0      0        2 
  14 chr14_79150068     ZBoe    A    G        0      0        2 
  14 chr14_79150068     ZGre    A    G        0      0        2 
  14 chr14_79150068     ZHar    A    G        0      0        2 
  14 chr14_79150068   Sample    A    G        0      0        2 
  14 chr14_79153566     AAsi    C    T        0      0        2 
  14 chr14_79153566     AKia    C    T        1      2        2 
  14 chr14_79153566     AOna    C    T        0      0        2 
  14 chr14_79153566     ASom    C    T        0      0        2 
  14 chr14_79153566     HCab    C    T        0      0        2 
  14 chr14_79153566     HPrz    C    T        0      0        2 
  14 chr14_79153566     ZBoe    C    T        0      0        2 
  14 chr14_79153566     ZGre    C    T        0      0        2 
  14 chr14_79153566     ZHar    C    T        0      0        2 
  14 chr14_79153566   Sample    C    T        0      0        2 
  14 chr14_79154281     AAsi    T    A        0      0        2 
  14 chr14_79154281     AKia    T    A        0      0        2 
  14 chr14_79154281     AOna    T    A        0      0        2 
  14 chr14_79154281     ASom    T    A        0      0        2 
  14 chr14_79154281     HCab    T    A        1      2        2 
  14 chr14_79154281     HPrz    T    A        1      2        2 
  14 chr14_79154281     ZBoe    T    A        0      0        2 
  14 chr14_79154281     ZGre    T    A        0      0        2 
  14 chr14_79154281     ZHar    T    A        0      0        2 
  14 chr14_79154281   Sample    T    A        0      0        2 
  14 chr14_79154853     AAsi    T    C      0.5      1        2 
  14 chr14_79154853     AKia    T    C        0      0        2 
  14 chr14_79154853     AOna    T    C        0      0        2 
  14 chr14_79154853     ASom    T    C      0.5      1        2 
  14 chr14_79154853     HCab    T    C        0      0        2 
  14 chr14_79154853     HPrz    T    C        0      0        2 
  14 chr14_79154853     ZBoe    T    C        0      0        2 
  14 chr14_79154853     ZGre    T    C        0      0        2 
  14 chr14_79154853     ZHar    T    C        0      0        2 
  14 chr14_79154853   Sample    T    C        0      0        2 
  14 chr14_79158750     AAsi    A    G        0      0        2 
  14 chr14_79158750     AKia    A    G      0.5      1        2 
  14 chr14_79158750     AOna    A    G        0      0        2 
  14 chr14_79158750     ASom    A    G        0      0        2 
  14 chr14_79158750     HCab    A    G        0      0        2 
  14 chr14_79158750     HPrz    A    G        0      0        2 
  14 chr14_79158750     ZBoe    A    G        0      0        2 
  14 chr14_79158750     ZGre    A    G        0      0        2 
  14 chr14_79158750     ZHar    A    G        0      0        2 
  14 chr14_79158750   Sample    A    G        0      0        2 
  14 chr14_79174313     AAsi    G    A        1      2        2 
  14 chr14_79174313     AKia    G    A        0      0        2 
  14 chr14_79174313     AOna    G    A        0      0        2 
  14 chr14_79174313     ASom    G    A        1      2        2 
  14 chr14_79174313     HCab    G    A        0      0        2 
  14 chr14_79174313     HPrz    G    A        0      0        2 
  14 chr14_79174313     ZBoe    G    A        0      0        2 
  14 chr14_79174313     ZGre    G    A        0      0        2 
  14 chr14_79174313     ZHar    G    A        0      0        2 
  14 chr14_79174313   Sample    G    A        1      2        2 
  14 chr14_79180187     AAsi    G    T        0      0        2 
  14 chr14_79180187     AKia    G    T        0      0        2 
  14 chr14_79180187     AOna    G    T        1      2        2 
  14 chr14_79180187     ASom    G    T        0      0        2 
  14 chr14_79180187     HCab    G    T        0      0        2 
  14 chr14_79180187     HPrz    G    T        0      0        2 
  14 chr14_79180187     ZBoe    G    T        0      0        2 
  14 chr14_79180187     ZGre    G    T        0      0        2 
  14 chr14_79180187     ZHar    G    T        1      2        2 
  14 chr14_79180187   Sample    G    T        0      0        2 
  14 chr14_79181272     AAsi    T    C        0      0        2 
  14 chr14_79181272     AKia    T    C        0      0        2 
  14 chr14_79181272     AOna    T    C        0      0        2 
  14 chr14_79181272     ASom    T    C        0      0        2 
  14 chr14_79181272     HCab    T    C        1      2        2 
  14 chr14_79181272     HPrz    T    C        1      2        2 
  14 chr14_79181272     ZBoe    T    C        0      0        2 
  14 chr14_79181272     ZGre    T    C        0      0        2 
  14 chr14_79181272     ZHar    T    C        0      0        2 
  14 chr14_79181272   Sample    T    C        0      0        2 
  14 chr14_79182068     AAsi    C    T        1      2        2 
  14 chr14_79182068     AKia    C    T        0      0        2 
  14 chr14_79182068     AOna    C    T        0      0        2 
  14 chr14_79182068     ASom    C    T        1      2        2 
  14 chr14_79182068     HCab    C    T        0      0        2 
  14 chr14_79182068     HPrz    C    T        0      0        2 
  14 chr14_79182068     ZBoe    C    T        0      0        2 
  14 chr14_79182068     ZGre    C    T        0      0        2 
  14 chr14_79182068     ZHar    C    T        0      0        2 
  14 chr14_79182068   Sample    C    T        1      2        2 
  14 chr14_79185022     AAsi    G    A        0      0        2 
  14 chr14_79185022     AKia    G    A        0      0        2 
  14 chr14_79185022     AOna    G    A        0      0        2 
  14 chr14_79185022     ASom    G    A        0      0        2 
  14 chr14_79185022     HCab    G    A        0      0        2 
  14 chr14_79185022     HPrz    G    A        0      0        2 
  14 chr14_79185022     ZBoe    G    A        0      0        2 
  14 chr14_79185022     ZGre    G    A        0      0        2 
  14 chr14_79185022     ZHar    G    A        1      2        2 
  14 chr14_79185022   Sample    G    A        0      0        2 
  14 chr14_79188585     AAsi    A    T        0      0        2 
  14 chr14_79188585     AKia    A    T        0      0        2 
  14 chr14_79188585     AOna    A    T        0      0        2 
  14 chr14_79188585     ASom    A    T        0      0        2 
  14 chr14_79188585     HCab    A    T        1      2        2 
  14 chr14_79188585     HPrz    A    T        1      2        2 
  14 chr14_79188585     ZBoe    A    T        0      0        2 
  14 chr14_79188585     ZGre    A    T        0      0        2 
  14 chr14_79188585     ZHar    A    T        0      0        2 
  14 chr14_79188585   Sample    A    T        0      0        2 
  14 chr14_79192228     AAsi    A    G        0      0        2 
  14 chr14_79192228     AKia    A    G        0      0        2 
  14 chr14_79192228     AOna    A    G        0      0        2 
  14 chr14_79192228     ASom    A    G        0      0        2 
  14 chr14_79192228     HCab    A    G        0      0        2 
  14 chr14_79192228     HPrz    A    G        0      0        2 
  14 chr14_79192228     ZBoe    A    G      0.5      1        2 
  14 chr14_79192228     ZGre    A    G        0      0        2 
  14 chr14_79192228     ZHar    A    G        0      0        2 
  14 chr14_79192228   Sample    A    G        0      0        2 
  14 chr14_79192413     AAsi    T    A        0      0        2 
  14 chr14_79192413     AKia    T    A        0      0        2 
  14 chr14_79192413     AOna    T    A        0      0        2 
  14 chr14_79192413     ASom    T    A        0      0        2 
  14 chr14_79192413     HCab    T    A        0      0        2 
  14 chr14_79192413     HPrz    T    A        0      0        2 
  14 chr14_79192413     ZBoe    T    A        0      0        2 
  14 chr14_79192413     ZGre    T    A      0.5      1        2 
  14 chr14_79192413     ZHar    T    A        0      0        2 
  14 chr14_79192413   Sample    T    A        0      0        2 
  14 chr14_79208054     AAsi    G    C        0      0        2 
  14 chr14_79208054     AKia    G    C        0      0        2 
  14 chr14_79208054     AOna    G    C        0      0        2 
  14 chr14_79208054     ASom    G    C        0      0        2 
  14 chr14_79208054     HCab    G    C        0      0        2 
  14 chr14_79208054     HPrz    G    C        0      0        2 
  14 chr14_79208054     ZBoe    G    C      0.5      1        2 
  14 chr14_79208054     ZGre    G    C        0      0        2 
  14 chr14_79208054     ZHar    G    C        0      0        2 
  14 chr14_79208054   Sample    G    C        0      0        2 
  14 chr14_79208120     AAsi    G    T        0      0        2 
  14 chr14_79208120     AKia    G    T        0      0        2 
  14 chr14_79208120     AOna    G    T        0      0        2 
  14 chr14_79208120     ASom    G    T        0      0        2 
  14 chr14_79208120     HCab    G    T        0      0        2 
  14 chr14_79208120     HPrz    G    T        0      0        2 
  14 chr14_79208120     ZBoe    G    T        0      0        2 
  14 chr14_79208120     ZGre    G    T        1      2        2 
  14 chr14_79208120     ZHar    G    T        0      0        2 
  14 chr14_79208120   Sample    G    T        0      0        2 
  14 chr14_79223415     AAsi    T    C        0      0        2 
  14 chr14_79223415     AKia    T    C        0      0        2 
  14 chr14_79223415     AOna    T    C        0      0        2 
  14 chr14_79223415     ASom    T    C        0      0        2 
  14 chr14_79223415     HCab    T    C        1      2        2 
  14 chr14_79223415     HPrz    T    C        1      2        2 
  14 chr14_79223415     ZBoe    T    C        0      0        2 
  14 chr14_79223415     ZGre    T    C        0      0        2 
  14 chr14_79223415     ZHar    T    C        0      0        2 
  14 chr14_79223415   Sample    T    C        0      0        2 
  14 chr14_79235383     AAsi    T    C        0      0        2 
  14 chr14_79235383     AKia    T    C        0      0        2 
  14 chr14_79235383     AOna    T    C        0      0        2 
  14 chr14_79235383     ASom    T    C        0      0        2 
  14 chr14_79235383     HCab    T    C        0      0        2 
  14 chr14_79235383     HPrz    T    C        0      0        2 
  14 chr14_79235383     ZBoe    T    C        0      0        2 
  14 chr14_79235383     ZGre    T    C      0.5      1        2 
  14 chr14_79235383     ZHar    T    C        0      0        2 
  14 chr14_79235383   Sample    T    C        0      0        2 
  14 chr14_79256744     AAsi    T    C        0      0        2 
  14 chr14_79256744     AKia    T    C        0      0        2 
  14 chr14_79256744     AOna    T    C        0      0        2 
  14 chr14_79256744     ASom    T    C        0      0        2 
  14 chr14_79256744     HCab    T    C        0      0        2 
  14 chr14_79256744     HPrz    T    C      0.5      1        2 
  14 chr14_79256744     ZBoe    T    C        0      0        2 
  14 chr14_79256744     ZGre    T    C        0      0        2 
  14 chr14_79256744     ZHar    T    C        0      0        2 
  14 chr14_79256744   Sample    T    C        0      0        2 
  14 chr14_79258895     AAsi    C    A        0      0        2 
  14 chr14_79258895     AKia    C    A        0      0        2 
  14 chr14_79258895     AOna    C    A        0      0        2 
  14 chr14_79258895     ASom    C    A        0      0        2 
  14 chr14_79258895     HCab    C    A        0      0        2 
  14 chr14_79258895     HPrz    C    A        0      0        2 
  14 chr14_79258895     ZBoe    C    A      0.5      1        2 
  14 chr14_79258895     ZGre    C    A        1      2        2 
  14 chr14_79258895     ZHar    C    A        1      2        2 
  14 chr14_79258895   Sample    C    A        0      0        2 
  14 chr14_79267250     AAsi    G    C        0      0        2 
  14 chr14_79267250     AKia    G    C        0      0        2 
  14 chr14_79267250     AOna    G    C        0      0        2 
  14 chr14_79267250     ASom    G    C        0      0        2 
  14 chr14_79267250     HCab    G    C        0      0        2 
  14 chr14_79267250     HPrz    G    C        0      0        2 
  14 chr14_79267250     ZBoe    G    C      0.5      1        2 
  14 chr14_79267250     ZGre    G    C        0      0        2 
  14 chr14_79267250     ZHar    G    C        0      0        2 
  14 chr14_79267250   Sample    G    C        0      0        2 
  14 chr14_79272012     AAsi    T    C        0      0        2 
  14 chr14_79272012     AKia    T    C        0      0        2 
  14 chr14_79272012     AOna    T    C        0      0        2 
  14 chr14_79272012     ASom    T    C        0      0        2 
  14 chr14_79272012     HCab    T    C        1      2        2 
  14 chr14_79272012     HPrz    T    C        1      2        2 
  14 chr14_79272012     ZBoe    T    C        0      0        2 
  14 chr14_79272012     ZGre    T    C        0      0        2 
  14 chr14_79272012     ZHar    T    C        0      0        2 
  14 chr14_79272012   Sample    T    C        0      0        2 
  14 chr14_79273216     AAsi    C    T        0      0        2 
  14 chr14_79273216     AKia    C    T        0      0        2 
  14 chr14_79273216     AOna    C    T        0      0        2 
  14 chr14_79273216     ASom    C    T        0      0        2 
  14 chr14_79273216     HCab    C    T      0.5      1        2 
  14 chr14_79273216     HPrz    C    T        0      0        2 
  14 chr14_79273216     ZBoe    C    T        0      0        2 
  14 chr14_79273216     ZGre    C    T        0      0        2 
  14 chr14_79273216     ZHar    C    T        0      0        2 
  14 chr14_79273216   Sample    C    T        0      0        2 
  14 chr14_79274968     AAsi    T    C        0      0        2 
  14 chr14_79274968     AKia    T    C        0      0        2 
  14 chr14_79274968     AOna    T    C        0      0        2 
  14 chr14_79274968     ASom    T    C        0      0        2 
  14 chr14_79274968     HCab    T    C        1      2        2 
  14 chr14_79274968     HPrz    T    C        1      2        2 
  14 chr14_79274968     ZBoe    T    C        0      0        2 
  14 chr14_79274968     ZGre    T    C        0      0        2 
  14 chr14_79274968     ZHar    T    C        0      0        2 
  14 chr14_79274968   Sample    T    C        0      0        2 
  14 chr14_79275086     AAsi    G    T        0      0        2 
  14 chr14_79275086     AKia    G    T        0      0        2 
  14 chr14_79275086     AOna    G    T        0      0        2 
  14 chr14_79275086     ASom    G    T        0      0        2 
  14 chr14_79275086     HCab    G    T        1      2        2 
  14 chr14_79275086     HPrz    G    T        1      2        2 
  14 chr14_79275086     ZBoe    G    T        0      0        2 
  14 chr14_79275086     ZGre    G    T        0      0        2 
  14 chr14_79275086     ZHar    G    T        0      0        2 
  14 chr14_79275086   Sample    G    T        0      0        2 
  14 chr14_79281310     AAsi    A    G        0      0        2 
  14 chr14_79281310     AKia    A    G        0      0        2 
  14 chr14_79281310     AOna    A    G        0      0        2 
  14 chr14_79281310     ASom    A    G        0      0        2 
  14 chr14_79281310     HCab    A    G        0      0        2 
  14 chr14_79281310     HPrz    A    G        0      0        2 
  14 chr14_79281310     ZBoe    A    G      0.5      1        2 
  14 chr14_79281310     ZGre    A    G        0      0        2 
  14 chr14_79281310     ZHar    A    G        0      0        2 
  14 chr14_79281310   Sample    A    G        0      0        2 
  14 chr14_79286281     AAsi    G    A        0      0        2 
  14 chr14_79286281     AKia    G    A        0      0        2 
  14 chr14_79286281     AOna    G    A        0      0        2 
  14 chr14_79286281     ASom    G    A        0      0        2 
  14 chr14_79286281     HCab    G    A        0      0        2 
  14 chr14_79286281     HPrz    G    A        0      0        2 
  14 chr14_79286281     ZBoe    G    A        0      0        2 
  14 chr14_79286281     ZGre    G    A        0      0        2 
  14 chr14_79286281     ZHar    G    A      0.5      1        2 
  14 chr14_79286281   Sample    G    A        0      0        2 
  14 chr14_79288534     AAsi    G    A        0      0        2 
  14 chr14_79288534     AKia    G    A        0      0        2 
  14 chr14_79288534     AOna    G    A        0      0        2 
  14 chr14_79288534     ASom    G    A      0.5      1        2 
  14 chr14_79288534     HCab    G    A        0      0        2 
  14 chr14_79288534     HPrz    G    A        0      0        2 
  14 chr14_79288534     ZBoe    G    A        0      0        2 
  14 chr14_79288534     ZGre    G    A        0      0        2 
  14 chr14_79288534     ZHar    G    A        0      0        2 
  14 chr14_79288534   Sample    G    A        0      0        2 
  14 chr14_79297422     AAsi    C    A        0      0        2 
  14 chr14_79297422     AKia    C    A        0      0        2 
  14 chr14_79297422     AOna    C    A        0      0        2 
  14 chr14_79297422     ASom    C    A        0      0        2 
  14 chr14_79297422     HCab    C    A        0      0        2 
  14 chr14_79297422     HPrz    C    A        0      0        2 
  14 chr14_79297422     ZBoe    C    A        0      0        2 
  14 chr14_79297422     ZGre    C    A        0      0        2 
  14 chr14_79297422     ZHar    C    A        1      2        2 
  14 chr14_79297422   Sample    C    A        0      0        2 
  14 chr14_79298125     AAsi    G    T        0      0        2 
  14 chr14_79298125     AKia    G    T        0      0        2 
  14 chr14_79298125     AOna    G    T        0      0        2 
  14 chr14_79298125     ASom    G    T        0      0        2 
  14 chr14_79298125     HCab    G    T        0      0        2 
  14 chr14_79298125     HPrz    G    T      0.5      1        2 
  14 chr14_79298125     ZBoe    G    T        0      0        2 
  14 chr14_79298125     ZGre    G    T        0      0        2 
  14 chr14_79298125     ZHar    G    T        0      0        2 
  14 chr14_79298125   Sample    G    T        0      0        2 
  14 chr14_79298548     AAsi    C    G      0.5      1        2 
  14 chr14_79298548     AKia    C    G        0      0        2 
  14 chr14_79298548     AOna    C    G        0      0        2 
  14 chr14_79298548     ASom    C    G        0      0        2 
  14 chr14_79298548     HCab    C    G        0      0        2 
  14 chr14_79298548     HPrz    C    G        0      0        2 
  14 chr14_79298548     ZBoe    C    G        0      0        2 
  14 chr14_79298548     ZGre    C    G        0      0        2 
  14 chr14_79298548     ZHar    C    G        0      0        2 
  14 chr14_79298548   Sample    C    G        0      0        2 
  14 chr14_79307345     AAsi    A    G        0      0        2 
  14 chr14_79307345     AKia    A    G      0.5      1        2 
  14 chr14_79307345     AOna    A    G        0      0        2 
  14 chr14_79307345     ASom    A    G        0      0        2 
  14 chr14_79307345     HCab    A    G        0      0        2 
  14 chr14_79307345     HPrz    A    G        0      0        2 
  14 chr14_79307345     ZBoe    A    G        0      0        2 
  14 chr14_79307345     ZGre    A    G        0      0        2 
  14 chr14_79307345     ZHar    A    G        0      0        2 
  14 chr14_79307345   Sample    A    G        0      0        2 
  14 chr14_79309185     AAsi    C    T      0.5      1        2 
  14 chr14_79309185     AKia    C    T        0      0        2 
  14 chr14_79309185     AOna    C    T        0      0        2 
  14 chr14_79309185     ASom    C    T        0      0        2 
  14 chr14_79309185     HCab    C    T        0      0        2 
  14 chr14_79309185     HPrz    C    T        0      0        2 
  14 chr14_79309185     ZBoe    C    T        0      0        2 
  14 chr14_79309185     ZGre    C    T        0      0        2 
  14 chr14_79309185     ZHar    C    T        0      0        2 
  14 chr14_79309185   Sample    C    T        1      2        2 
  14 chr14_79312046     AAsi    C    T        0      0        2 
  14 chr14_79312046     AKia    C    T        0      0        2 
  14 chr14_79312046     AOna    C    T        0      0        2 
  14 chr14_79312046     ASom    C    T      0.5      1        2 
  14 chr14_79312046     HCab    C    T        0      0        2 
  14 chr14_79312046     HPrz    C    T        0      0        2 
  14 chr14_79312046     ZBoe    C    T        0      0        2 
  14 chr14_79312046     ZGre    C    T        0      0        2 
  14 chr14_79312046     ZHar    C    T        0      0        2 
  14 chr14_79312046   Sample    C    T        0      0        2 
  14 chr14_79313272     AAsi    C    T        0      0        2 
  14 chr14_79313272     AKia    C    T        0      0        2 
  14 chr14_79313272     AOna    C    T        0      0        2 
  14 chr14_79313272     ASom    C    T        0      0        2 
  14 chr14_79313272     HCab    C    T        0      0        2 
  14 chr14_79313272     HPrz    C    T        0      0        2 
  14 chr14_79313272     ZBoe    C    T        0      0        2 
  14 chr14_79313272     ZGre    C    T        0      0        2 
  14 chr14_79313272     ZHar    C    T        1      2        2 
  14 chr14_79313272   Sample    C    T        0      0        2 
  14 chr14_79315341     AAsi    T    A        0      0        2 
  14 chr14_79315341     AKia    T    A        0      0        2 
  14 chr14_79315341     AOna    T    A      0.5      1        2 
  14 chr14_79315341     ASom    T    A        0      0        2 
  14 chr14_79315341     HCab    T    A        0      0        2 
  14 chr14_79315341     HPrz    T    A        0      0        2 
  14 chr14_79315341     ZBoe    T    A        0      0        2 
  14 chr14_79315341     ZGre    T    A        0      0        2 
  14 chr14_79315341     ZHar    T    A        0      0        2 
  14 chr14_79315341   Sample    T    A        0      0        2 
  14 chr14_79317629     AAsi    T    A        0      0        2 
  14 chr14_79317629     AKia    T    A        0      0        2 
  14 chr14_79317629     AOna    T    A        0      0        2 
  14 chr14_79317629     ASom    T    A        0      0        2 
  14 chr14_79317629     HCab    T    A        1      2        2 
  14 chr14_79317629     HPrz    T    A        1      2        2 
  14 chr14_79317629     ZBoe    T    A        0      0        2 
  14 chr14_79317629     ZGre    T    A        0      0        2 
  14 chr14_79317629     ZHar    T    A        0      0        2 
  14 chr14_79317629   Sample    T    A        0      0        2 
  14 chr14_79320637     AAsi    A    G      0.5      1        2 
  14 chr14_79320637     AKia    A    G        0      0        2 
  14 chr14_79320637     AOna    A    G        0      0        2 
  14 chr14_79320637     ASom    A    G      0.5      1        2 
  14 chr14_79320637     HCab    A    G        0      0        2 
  14 chr14_79320637     HPrz    A    G        0      0        2 
  14 chr14_79320637     ZBoe    A    G        0      0        2 
  14 chr14_79320637     ZGre    A    G        0      0        2 
  14 chr14_79320637     ZHar    A    G        0      0        2 
  14 chr14_79320637   Sample    A    G        1      2        2 
  14 chr14_79327670     AAsi    C    A      0.5      1        2 
  14 chr14_79327670     AKia    C    A        0      0        2 
  14 chr14_79327670     AOna    C    A        0      0        2 
  14 chr14_79327670     ASom    C    A      0.5      1        2 
  14 chr14_79327670     HCab    C    A        0      0        2 
  14 chr14_79327670     HPrz    C    A        0      0        2 
  14 chr14_79327670     ZBoe    C    A        0      0        2 
  14 chr14_79327670     ZGre    C    A        0      0        2 
  14 chr14_79327670     ZHar    C    A        0      0        2 
  14 chr14_79327670   Sample    C    A        1      2        2 
  14 chr14_79331936     AAsi    T    A        0      0        2 
  14 chr14_79331936     AKia    T    A        0      0        2 
  14 chr14_79331936     AOna    T    A        0      0        2 
  14 chr14_79331936     ASom    T    A        0      0        2 
  14 chr14_79331936     HCab    T    A        0      0        2 
  14 chr14_79331936     HPrz    T    A        0      0        2 
  14 chr14_79331936     ZBoe    T    A        0      0        2 
  14 chr14_79331936     ZGre    T    A        1      2        2 
  14 chr14_79331936     ZHar    T    A        0      0        2 
  14 chr14_79331936   Sample    T    A        0      0        2 
  14 chr14_79332204     AAsi    C    T        0      0        2 
  14 chr14_79332204     AKia    C    T        1      2        2 
  14 chr14_79332204     AOna    C    T      0.5      1        2 
  14 chr14_79332204     ASom    C    T        0      0        2 
  14 chr14_79332204     HCab    C    T        0      0        2 
  14 chr14_79332204     HPrz    C    T        0      0        2 
  14 chr14_79332204     ZBoe    C    T        0      0        2 
  14 chr14_79332204     ZGre    C    T        0      0        2 
  14 chr14_79332204     ZHar    C    T        0      0        2 
  14 chr14_79332204   Sample    C    T        0      0        2 
  14 chr14_79333560     AAsi    T    G        0      0        2 
  14 chr14_79333560     AKia    T    G        0      0        2 
  14 chr14_79333560     AOna    T    G        0      0        2 
  14 chr14_79333560     ASom    T    G        0      0        2 
  14 chr14_79333560     HCab    T    G        1      2        2 
  14 chr14_79333560     HPrz    T    G        1      2        2 
  14 chr14_79333560     ZBoe    T    G        0      0        2 
  14 chr14_79333560     ZGre    T    G        0      0        2 
  14 chr14_79333560     ZHar    T    G        0      0        2 
  14 chr14_79333560   Sample    T    G        0      0        2 
  14 chr14_79336419     AAsi    T    A        0      0        2 
  14 chr14_79336419     AKia    T    A        0      0        2 
  14 chr14_79336419     AOna    T    A        0      0        2 
  14 chr14_79336419     ASom    T    A        0      0        2 
  14 chr14_79336419     HCab    T    A        1      2        2 
  14 chr14_79336419     HPrz    T    A        1      2        2 
  14 chr14_79336419     ZBoe    T    A        0      0        2 
  14 chr14_79336419     ZGre    T    A        0      0        2 
  14 chr14_79336419     ZHar    T    A        0      0        2 
  14 chr14_79336419   Sample    T    A        0      0        2 
  14 chr14_79340122     AAsi    T    C        0      0        2 
  14 chr14_79340122     AKia    T    C        1      2        2 
  14 chr14_79340122     AOna    T    C        0      0        2 
  14 chr14_79340122     ASom    T    C        0      0        2 
  14 chr14_79340122     HCab    T    C        0      0        2 
  14 chr14_79340122     HPrz    T    C        0      0        2 
  14 chr14_79340122     ZBoe    T    C        0      0        2 
  14 chr14_79340122     ZGre    T    C        0      0        2 
  14 chr14_79340122     ZHar    T    C        0      0        2 
  14 chr14_79340122   Sample    T    C        0      0        2 
  14 chr14_79344693     AAsi    G    A        0      0        2 
  14 chr14_79344693     AKia    G    A        0      0        2 
  14 chr14_79344693     AOna    G    A        0      0        2 
  14 chr14_79344693     ASom    G    A        0      0        2 
  14 chr14_79344693     HCab    G    A        0      0        2 
  14 chr14_79344693     HPrz    G    A        0      0        2 
  14 chr14_79344693     ZBoe    G    A        0      0        2 
  14 chr14_79344693     ZGre    G    A      0.5      1        2 
  14 chr14_79344693     ZHar    G    A        0      0        2 
  14 chr14_79344693   Sample    G    A        0      0        2 
  14 chr14_79344698     AAsi    T    C        0      0        2 
  14 chr14_79344698     AKia    T    C        0      0        2 
  14 chr14_79344698     AOna    T    C      0.5      1        2 
  14 chr14_79344698     ASom    T    C        0      0        2 
  14 chr14_79344698     HCab    T    C        0      0        2 
  14 chr14_79344698     HPrz    T    C        0      0        2 
  14 chr14_79344698     ZBoe    T    C        0      0        2 
  14 chr14_79344698     ZGre    T    C        0      0        2 
  14 chr14_79344698     ZHar    T    C        0      0        2 
  14 chr14_79344698   Sample    T    C        0      0        2 
  14 chr14_79344742     AAsi    C    T        0      0        2 
  14 chr14_79344742     AKia    C    T        0      0        2 
  14 chr14_79344742     AOna    C    T      0.5      1        2 
  14 chr14_79344742     ASom    C    T        0      0        2 
  14 chr14_79344742     HCab    C    T        0      0        2 
  14 chr14_79344742     HPrz    C    T        0      0        2 
  14 chr14_79344742     ZBoe    C    T        0      0        2 
  14 chr14_79344742     ZGre    C    T        0      0        2 
  14 chr14_79344742     ZHar    C    T        0      0        2 
  14 chr14_79344742   Sample    C    T        0      0        2 
  14 chr14_79352468     AAsi    C    T        0      0        2 
  14 chr14_79352468     AKia    C    T        0      0        2 
  14 chr14_79352468     AOna    C    T        0      0        2 
  14 chr14_79352468     ASom    C    T        0      0        2 
  14 chr14_79352468     HCab    C    T        1      2        2 
  14 chr14_79352468     HPrz    C    T        1      2        2 
  14 chr14_79352468     ZBoe    C    T        0      0        2 
  14 chr14_79352468     ZGre    C    T        0      0        2 
  14 chr14_79352468     ZHar    C    T        0      0        2 
  14 chr14_79352468   Sample    C    T        0      0        2 
  14 chr14_79354907     AAsi    A    G        0      0        2 
  14 chr14_79354907     AKia    A    G        0      0        2 
  14 chr14_79354907     AOna    A    G        0      0        2 
  14 chr14_79354907     ASom    A    G        0      0        2 
  14 chr14_79354907     HCab    A    G        1      2        2 
  14 chr14_79354907     HPrz    A    G        1      2        2 
  14 chr14_79354907     ZBoe    A    G        0      0        2 
  14 chr14_79354907     ZGre    A    G        0      0        2 
  14 chr14_79354907     ZHar    A    G        0      0        2 
  14 chr14_79354907   Sample    A    G        0      0        2 
  14 chr14_79355397     AAsi    T    A        0      0        2 
  14 chr14_79355397     AKia    T    A        0      0        2 
  14 chr14_79355397     AOna    T    A        0      0        2 
  14 chr14_79355397     ASom    T    A        0      0        2 
  14 chr14_79355397     HCab    T    A      0.5      1        2 
  14 chr14_79355397     HPrz    T    A        1      2        2 
  14 chr14_79355397     ZBoe    T    A        0      0        2 
  14 chr14_79355397     ZGre    T    A        0      0        2 
  14 chr14_79355397     ZHar    T    A        0      0        2 
  14 chr14_79355397   Sample    T    A        0      0        2 
  14 chr14_79360260     AAsi    A    T        0      0        2 
  14 chr14_79360260     AKia    A    T        0      0        2 
  14 chr14_79360260     AOna    A    T        0      0        2 
  14 chr14_79360260     ASom    A    T        0      0        2 
  14 chr14_79360260     HCab    A    T        0      0        2 
  14 chr14_79360260     HPrz    A    T        0      0        2 
  14 chr14_79360260     ZBoe    A    T        1      2        2 
  14 chr14_79360260     ZGre    A    T        0      0        2 
  14 chr14_79360260     ZHar    A    T        0      0        2 
  14 chr14_79360260   Sample    A    T        0      0        2 
  14 chr14_79360628     AAsi    C    T        0      0        2 
  14 chr14_79360628     AKia    C    T        0      0        2 
  14 chr14_79360628     AOna    C    T        0      0        2 
  14 chr14_79360628     ASom    C    T        0      0        2 
  14 chr14_79360628     HCab    C    T        0      0        2 
  14 chr14_79360628     HPrz    C    T        0      0        2 
  14 chr14_79360628     ZBoe    C    T      0.5      1        2 
  14 chr14_79360628     ZGre    C    T        0      0        2 
  14 chr14_79360628     ZHar    C    T        0      0        2 
  14 chr14_79360628   Sample    C    T        0      0        2 
  14 chr14_79360816     AAsi    G    A        0      0        2 
  14 chr14_79360816     AKia    G    A        0      0        2 
  14 chr14_79360816     AOna    G    A        0      0        2 
  14 chr14_79360816     ASom    G    A        0      0        2 
  14 chr14_79360816     HCab    G    A      0.5      1        2 
  14 chr14_79360816     HPrz    G    A      0.5      1        2 
  14 chr14_79360816     ZBoe    G    A        0      0        2 
  14 chr14_79360816     ZGre    G    A        0      0        2 
  14 chr14_79360816     ZHar    G    A        0      0        2 
  14 chr14_79360816   Sample    G    A        0      0        2 
  14 chr14_79368867     AAsi    T    C        0      0        2 
  14 chr14_79368867     AKia    T    C      0.5      1        2 
  14 chr14_79368867     AOna    T    C        0      0        2 
  14 chr14_79368867     ASom    T    C        0      0        2 
  14 chr14_79368867     HCab    T    C        0      0        2 
  14 chr14_79368867     HPrz    T    C        0      0        2 
  14 chr14_79368867     ZBoe    T    C        0      0        2 
  14 chr14_79368867     ZGre    T    C        0      0        2 
  14 chr14_79368867     ZHar    T    C        0      0        2 
  14 chr14_79368867   Sample    T    C        0      0        2 
  14 chr14_79370850     AAsi    C    G        0      0        2 
  14 chr14_79370850     AKia    C    G        0      0        2 
  14 chr14_79370850     AOna    C    G        0      0        2 
  14 chr14_79370850     ASom    C    G        0      0        2 
  14 chr14_79370850     HCab    C    G        1      2        2 
  14 chr14_79370850     HPrz    C    G        1      2        2 
  14 chr14_79370850     ZBoe    C    G        0      0        2 
  14 chr14_79370850     ZGre    C    G        0      0        2 
  14 chr14_79370850     ZHar    C    G        0      0        2 
  14 chr14_79370850   Sample    C    G        0      0        2 
  14 chr14_79372710     AAsi    A    G        0      0        2 
  14 chr14_79372710     AKia    A    G        0      0        2 
  14 chr14_79372710     AOna    A    G        0      0        2 
  14 chr14_79372710     ASom    A    G        0      0        2 
  14 chr14_79372710     HCab    A    G        0      0        2 
  14 chr14_79372710     HPrz    A    G        0      0        2 
  14 chr14_79372710     ZBoe    A    G        0      0        2 
  14 chr14_79372710     ZGre    A    G        0      0        2 
  14 chr14_79372710     ZHar    A    G      0.5      1        2 
  14 chr14_79372710   Sample    A    G        0      0        2 
  14 chr14_79381201     AAsi    A    G        0      0        2 
  14 chr14_79381201     AKia    A    G        0      0        2 
  14 chr14_79381201     AOna    A    G        0      0        2 
  14 chr14_79381201     ASom    A    G      0.5      1        2 
  14 chr14_79381201     HCab    A    G        0      0        2 
  14 chr14_79381201     HPrz    A    G        0      0        2 
  14 chr14_79381201     ZBoe    A    G        0      0        2 
  14 chr14_79381201     ZGre    A    G        0      0        2 
  14 chr14_79381201     ZHar    A    G        0      0        2 
  14 chr14_79381201   Sample    A    G        1      2        2 
  14 chr14_79382700     AAsi    T    C        0      0        2 
  14 chr14_79382700     AKia    T    C        0      0        2 
  14 chr14_79382700     AOna    T    C        0      0        2 
  14 chr14_79382700     ASom    T    C      0.5      1        2 
  14 chr14_79382700     HCab    T    C        0      0        2 
  14 chr14_79382700     HPrz    T    C        0      0        2 
  14 chr14_79382700     ZBoe    T    C        0      0        2 
  14 chr14_79382700     ZGre    T    C        0      0        2 
  14 chr14_79382700     ZHar    T    C        0      0        2 
  14 chr14_79382700   Sample    T    C        0      0        2 
  14 chr14_79391328     AAsi    A    G        0      0        2 
  14 chr14_79391328     AKia    A    G        0      0        2 
  14 chr14_79391328     AOna    A    G        0      0        2 
  14 chr14_79391328     ASom    A    G        0      0        2 
  14 chr14_79391328     HCab    A    G        1      2        2 
  14 chr14_79391328     HPrz    A    G        1      2        2 
  14 chr14_79391328     ZBoe    A    G        0      0        2 
  14 chr14_79391328     ZGre    A    G        0      0        2 
  14 chr14_79391328     ZHar    A    G        0      0        2 
  14 chr14_79391328   Sample    A    G        0      0        2 
  14 chr14_79393397     AAsi    T    C        0      0        2 
  14 chr14_79393397     AKia    T    C        0      0        2 
  14 chr14_79393397     AOna    T    C        0      0        2 
  14 chr14_79393397     ASom    T    C        0      0        2 
  14 chr14_79393397     HCab    T    C      0.5      1        2 
  14 chr14_79393397     HPrz    T    C      0.5      1        2 
  14 chr14_79393397     ZBoe    T    C        0      0        2 
  14 chr14_79393397     ZGre    T    C        0      0        2 
  14 chr14_79393397     ZHar    T    C        0      0        2 
  14 chr14_79393397   Sample    T    C        0      0        2 
  14 chr14_79400480     AAsi    C    G        0      0        2 
  14 chr14_79400480     AKia    C    G        0      0        2 
  14 chr14_79400480     AOna    C    G        0      0        2 
  14 chr14_79400480     ASom    C    G        0      0        2 
  14 chr14_79400480     HCab    C    G        0      0        2 
  14 chr14_79400480     HPrz    C    G        0      0        2 
  14 chr14_79400480     ZBoe    C    G        0      0        2 
  14 chr14_79400480     ZGre    C    G      0.5      1        2 
  14 chr14_79400480     ZHar    C    G        0      0        2 
  14 chr14_79400480   Sample    C    G        0      0        2 
  14 chr14_79401277     AAsi    A    G        0      0        2 
  14 chr14_79401277     AKia    A    G        0      0        2 
  14 chr14_79401277     AOna    A    G        0      0        2 
  14 chr14_79401277     ASom    A    G        0      0        2 
  14 chr14_79401277     HCab    A    G        1      2        2 
  14 chr14_79401277     HPrz    A    G        1      2        2 
  14 chr14_79401277     ZBoe    A    G        0      0        2 
  14 chr14_79401277     ZGre    A    G        0      0        2 
  14 chr14_79401277     ZHar    A    G        0      0        2 
  14 chr14_79401277   Sample    A    G        0      0        2 
  14 chr14_79409858     AAsi    T    C        0      0        2 
  14 chr14_79409858     AKia    T    C        0      0        2 
  14 chr14_79409858     AOna    T    C        0      0        2 
  14 chr14_79409858     ASom    T    C        0      0        2 
  14 chr14_79409858     HCab    T    C        0      0        2 
  14 chr14_79409858     HPrz    T    C        0      0        2 
  14 chr14_79409858     ZBoe    T    C        0      0        2 
  14 chr14_79409858     ZGre    T    C        0      0        2 
  14 chr14_79409858     ZHar    T    C      0.5      1        2 
  14 chr14_79409858   Sample    T    C        0      0        2 
  14 chr14_79411533     AAsi    C    T        0      0        2 
  14 chr14_79411533     AKia    C    T        0      0        2 
  14 chr14_79411533     AOna    C    T        0      0        2 
  14 chr14_79411533     ASom    C    T        0      0        2 
  14 chr14_79411533     HCab    C    T        1      2        2 
  14 chr14_79411533     HPrz    C    T        1      2        2 
  14 chr14_79411533     ZBoe    C    T        0      0        2 
  14 chr14_79411533     ZGre    C    T        0      0        2 
  14 chr14_79411533     ZHar    C    T        0      0        2 
  14 chr14_79411533   Sample    C    T        0      0        2 
  14 chr14_79416463     AAsi    A    G        0      0        2 
  14 chr14_79416463     AKia    A    G      0.5      1        2 
  14 chr14_79416463     AOna    A    G        0      0        2 
  14 chr14_79416463     ASom    A    G        0      0        2 
  14 chr14_79416463     HCab    A    G        0      0        2 
  14 chr14_79416463     HPrz    A    G        0      0        2 
  14 chr14_79416463     ZBoe    A    G        0      0        2 
  14 chr14_79416463     ZGre    A    G        0      0        2 
  14 chr14_79416463     ZHar    A    G        0      0        2 
  14 chr14_79416463   Sample    A    G        0      0        2 
  14 chr14_79420902     AAsi    A    G        0      0        2 
  14 chr14_79420902     AKia    A    G        0      0        2 
  14 chr14_79420902     AOna    A    G        0      0        2 
  14 chr14_79420902     ASom    A    G        0      0        2 
  14 chr14_79420902     HCab    A    G        0      0        2 
  14 chr14_79420902     HPrz    A    G        0      0        2 
  14 chr14_79420902     ZBoe    A    G        0      0        2 
  14 chr14_79420902     ZGre    A    G        0      0        2 
  14 chr14_79420902     ZHar    A    G      0.5      1        2 
  14 chr14_79420902   Sample    A    G        0      0        2 
  14 chr14_79422318     AAsi    G    A        0      0        2 
  14 chr14_79422318     AKia    G    A        0      0        2 
  14 chr14_79422318     AOna    G    A        0      0        2 
  14 chr14_79422318     ASom    G    A        0      0        2 
  14 chr14_79422318     HCab    G    A      0.5      1        2 
  14 chr14_79422318     HPrz    G    A        0      0        2 
  14 chr14_79422318     ZBoe    G    A        0      0        2 
  14 chr14_79422318     ZGre    G    A        0      0        2 
  14 chr14_79422318     ZHar    G    A        0      0        2 
  14 chr14_79422318   Sample    G    A        0      0        2 
  14 chr14_79429508     AAsi    G    A        0      0        2 
  14 chr14_79429508     AKia    G    A        0      0        2 
  14 chr14_79429508     AOna    G    A        0      0        2 
  14 chr14_79429508     ASom    G    A      0.5      1        2 
  14 chr14_79429508     HCab    G    A        0      0        2 
  14 chr14_79429508     HPrz    G    A        0      0        2 
  14 chr14_79429508     ZBoe    G    A        0      0        2 
  14 chr14_79429508     ZGre    G    A        0      0        2 
  14 chr14_79429508     ZHar    G    A        0      0        2 
  14 chr14_79429508   Sample    G    A        0      0        2 
  14 chr14_79435548     AAsi    A    G      0.5      1        2 
  14 chr14_79435548     AKia    A    G        0      0        2 
  14 chr14_79435548     AOna    A    G        0      0        2 
  14 chr14_79435548     ASom    A    G      0.5      1        2 
  14 chr14_79435548     HCab    A    G        0      0        2 
  14 chr14_79435548     HPrz    A    G        0      0        2 
  14 chr14_79435548     ZBoe    A    G        0      0        2 
  14 chr14_79435548     ZGre    A    G        0      0        2 
  14 chr14_79435548     ZHar    A    G        0      0        2 
  14 chr14_79435548   Sample    A    G        0      0        2 
  14 chr14_79437609     AAsi    T    A        0      0        2 
  14 chr14_79437609     AKia    T    A        0      0        2 
  14 chr14_79437609     AOna    T    A        0      0        2 
  14 chr14_79437609     ASom    T    A        0      0        2 
  14 chr14_79437609     HCab    T    A        1      2        2 
  14 chr14_79437609     HPrz    T    A        1      2        2 
  14 chr14_79437609     ZBoe    T    A        0      0        2 
  14 chr14_79437609     ZGre    T    A        0      0        2 
  14 chr14_79437609     ZHar    T    A        0      0        2 
  14 chr14_79437609   Sample    T    A        0      0        2 
  14 chr14_79439048     AAsi    T    C        1      2        2 
  14 chr14_79439048     AKia    T    C        0      0        2 
  14 chr14_79439048     AOna    T    C        0      0        2 
  14 chr14_79439048     ASom    T    C        1      2        2 
  14 chr14_79439048     HCab    T    C        0      0        2 
  14 chr14_79439048     HPrz    T    C        0      0        2 
  14 chr14_79439048     ZBoe    T    C        0      0        2 
  14 chr14_79439048     ZGre    T    C        0      0        2 
  14 chr14_79439048     ZHar    T    C        0      0        2 
  14 chr14_79439048   Sample    T    C        1      2        2 
  14 chr14_79444334     AAsi    G    C        0      0        2 
  14 chr14_79444334     AKia    G    C        0      0        2 
  14 chr14_79444334     AOna    G    C        0      0        2 
  14 chr14_79444334     ASom    G    C        0      0        2 
  14 chr14_79444334     HCab    G    C        1      2        2 
  14 chr14_79444334     HPrz    G    C        1      2        2 
  14 chr14_79444334     ZBoe    G    C        0      0        2 
  14 chr14_79444334     ZGre    G    C        0      0        2 
  14 chr14_79444334     ZHar    G    C        0      0        2 
  14 chr14_79444334   Sample    G    C        0      0        2 
  14 chr14_79444768     AAsi    T    C        0      0        2 
  14 chr14_79444768     AKia    T    C      0.5      1        2 
  14 chr14_79444768     AOna    T    C        0      0        2 
  14 chr14_79444768     ASom    T    C        0      0        2 
  14 chr14_79444768     HCab    T    C        0      0        2 
  14 chr14_79444768     HPrz    T    C        0      0        2 
  14 chr14_79444768     ZBoe    T    C        0      0        2 
  14 chr14_79444768     ZGre    T    C        0      0        2 
  14 chr14_79444768     ZHar    T    C        0      0        2 
  14 chr14_79444768   Sample    T    C        0      0        2 
  14 chr14_79445731     AAsi    G    A        0      0        2 
  14 chr14_79445731     AKia    G    A        0      0        2 
  14 chr14_79445731     AOna    G    A        0      0        2 
  14 chr14_79445731     ASom    G    A        0      0        2 
  14 chr14_79445731     HCab    G    A        1      2        2 
  14 chr14_79445731     HPrz    G    A        1      2        2 
  14 chr14_79445731     ZBoe    G    A        0      0        2 
  14 chr14_79445731     ZGre    G    A        0      0        2 
  14 chr14_79445731     ZHar    G    A        0      0        2 
  14 chr14_79445731   Sample    G    A        0      0        2 
  14 chr14_79456954     AAsi    T    A        0      0        2 
  14 chr14_79456954     AKia    T    A        1      2        2 
  14 chr14_79456954     AOna    T    A        0      0        2 
  14 chr14_79456954     ASom    T    A        0      0        2 
  14 chr14_79456954     HCab    T    A        1      2        2 
  14 chr14_79456954     HPrz    T    A        1      2        2 
  14 chr14_79456954     ZBoe    T    A        0      0        2 
  14 chr14_79456954     ZGre    T    A        0      0        2 
  14 chr14_79456954     ZHar    T    A        0      0        2 
  14 chr14_79456954   Sample    T    A        0      0        2 
  14 chr14_79459147     AAsi    T    C        0      0        2 
  14 chr14_79459147     AKia    T    C        0      0        2 
  14 chr14_79459147     AOna    T    C        0      0        2 
  14 chr14_79459147     ASom    T    C        0      0        2 
  14 chr14_79459147     HCab    T    C        1      2        2 
  14 chr14_79459147     HPrz    T    C        0      0        2 
  14 chr14_79459147     ZBoe    T    C        0      0        2 
  14 chr14_79459147     ZGre    T    C        0      0        2 
  14 chr14_79459147     ZHar    T    C        0      0        2 
  14 chr14_79459147   Sample    T    C        0      0        2 
  14 chr14_79461345     AAsi    A    T        0      0        2 
  14 chr14_79461345     AKia    A    T        0      0        2 
  14 chr14_79461345     AOna    A    T        0      0        2 
  14 chr14_79461345     ASom    A    T        0      0        2 
  14 chr14_79461345     HCab    A    T        1      2        2 
  14 chr14_79461345     HPrz    A    T        1      2        2 
  14 chr14_79461345     ZBoe    A    T        0      0        2 
  14 chr14_79461345     ZGre    A    T        0      0        2 
  14 chr14_79461345     ZHar    A    T        0      0        2 
  14 chr14_79461345   Sample    A    T        0      0        2 
  14 chr14_79461923     AAsi    A    C        0      0        2 
  14 chr14_79461923     AKia    A    C        0      0        2 
  14 chr14_79461923     AOna    A    C        0      0        2 
  14 chr14_79461923     ASom    A    C        0      0        2 
  14 chr14_79461923     HCab    A    C        1      2        2 
  14 chr14_79461923     HPrz    A    C        1      2        2 
  14 chr14_79461923     ZBoe    A    C        0      0        2 
  14 chr14_79461923     ZGre    A    C        0      0        2 
  14 chr14_79461923     ZHar    A    C        0      0        2 
  14 chr14_79461923   Sample    A    C        0      0        2 
  14 chr14_79473808     AAsi    G    C        0      0        2 
  14 chr14_79473808     AKia    G    C        0      0        2 
  14 chr14_79473808     AOna    G    C        0      0        2 
  14 chr14_79473808     ASom    G    C        0      0        2 
  14 chr14_79473808     HCab    G    C        1      2        2 
  14 chr14_79473808     HPrz    G    C        1      2        2 
  14 chr14_79473808     ZBoe    G    C        0      0        2 
  14 chr14_79473808     ZGre    G    C        0      0        2 
  14 chr14_79473808     ZHar    G    C        0      0        2 
  14 chr14_79473808   Sample    G    C        0      0        2 
  14 chr14_79474990     AAsi    T    G        1      2        2 
  14 chr14_79474990     AKia    T    G        0      0        2 
  14 chr14_79474990     AOna    T    G        0      0        2 
  14 chr14_79474990     ASom    T    G        0      0        2 
  14 chr14_79474990     HCab    T    G        0      0        2 
  14 chr14_79474990     HPrz    T    G        0      0        2 
  14 chr14_79474990     ZBoe    T    G        0      0        2 
  14 chr14_79474990     ZGre    T    G        0      0        2 
  14 chr14_79474990     ZHar    T    G        0      0        2 
  14 chr14_79474990   Sample    T    G        1      2        2 
  14 chr14_79475023     AAsi    C    A        0      0        2 
  14 chr14_79475023     AKia    C    A      0.5      1        2 
  14 chr14_79475023     AOna    C    A        0      0        2 
  14 chr14_79475023     ASom    C    A        0      0        2 
  14 chr14_79475023     HCab    C    A        0      0        2 
  14 chr14_79475023     HPrz    C    A        0      0        2 
  14 chr14_79475023     ZBoe    C    A        0      0        2 
  14 chr14_79475023     ZGre    C    A        0      0        2 
  14 chr14_79475023     ZHar    C    A        0      0        2 
  14 chr14_79475023   Sample    C    A        0      0        2 
  14 chr14_79481669     AAsi    T    A        0      0        2 
  14 chr14_79481669     AKia    T    A        0      0        2 
  14 chr14_79481669     AOna    T    A        0      0        2 
  14 chr14_79481669     ASom    T    A        0      0        2 
  14 chr14_79481669     HCab    T    A        0      0        2 
  14 chr14_79481669     HPrz    T    A        0      0        2 
  14 chr14_79481669     ZBoe    T    A        0      0        2 
  14 chr14_79481669     ZGre    T    A        0      0        2 
  14 chr14_79481669     ZHar    T    A        1      2        2 
  14 chr14_79481669   Sample    T    A        0      0        2 
  14 chr14_79482386     AAsi    G    A        0      0        2 
  14 chr14_79482386     AKia    G    A        1      2        2 
  14 chr14_79482386     AOna    G    A      0.5      1        2 
  14 chr14_79482386     ASom    G    A        0      0        2 
  14 chr14_79482386     HCab    G    A        0      0        2 
  14 chr14_79482386     HPrz    G    A        0      0        2 
  14 chr14_79482386     ZBoe    G    A        0      0        2 
  14 chr14_79482386     ZGre    G    A        0      0        2 
  14 chr14_79482386     ZHar    G    A        0      0        2 
  14 chr14_79482386   Sample    G    A        0      0        2 
  14 chr14_79493863     AAsi    T    C        0      0        2 
  14 chr14_79493863     AKia    T    C        0      0        2 
  14 chr14_79493863     AOna    T    C        0      0        2 
  14 chr14_79493863     ASom    T    C        0      0        2 
  14 chr14_79493863     HCab    T    C        1      2        2 
  14 chr14_79493863     HPrz    T    C        1      2        2 
  14 chr14_79493863     ZBoe    T    C        0      0        2 
  14 chr14_79493863     ZGre    T    C        0      0        2 
  14 chr14_79493863     ZHar    T    C        0      0        2 
  14 chr14_79493863   Sample    T    C        0      0        2 
  14 chr14_79494276     AAsi    C    A        1      2        2 
  14 chr14_79494276     AKia    C    A        0      0        2 
  14 chr14_79494276     AOna    C    A        0      0        2 
  14 chr14_79494276     ASom    C    A        1      2        2 
  14 chr14_79494276     HCab    C    A        0      0        2 
  14 chr14_79494276     HPrz    C    A        0      0        2 
  14 chr14_79494276     ZBoe    C    A        0      0        2 
  14 chr14_79494276     ZGre    C    A        0      0        2 
  14 chr14_79494276     ZHar    C    A        0      0        2 
  14 chr14_79494276   Sample    C    A        1      2        2 
  14 chr14_79504536     AAsi    A    C        0      0        2 
  14 chr14_79504536     AKia    A    C        0      0        2 
  14 chr14_79504536     AOna    A    C        0      0        2 
  14 chr14_79504536     ASom    A    C        0      0        2 
  14 chr14_79504536     HCab    A    C        1      2        2 
  14 chr14_79504536     HPrz    A    C        1      2        2 
  14 chr14_79504536     ZBoe    A    C        0      0        2 
  14 chr14_79504536     ZGre    A    C        0      0        2 
  14 chr14_79504536     ZHar    A    C        0      0        2 
  14 chr14_79504536   Sample    A    C        0      0        2 
  14 chr14_79506498     AAsi    G    A        0      0        2 
  14 chr14_79506498     AKia    G    A        0      0        2 
  14 chr14_79506498     AOna    G    A        0      0        2 
  14 chr14_79506498     ASom    G    A        0      0        2 
  14 chr14_79506498     HCab    G    A        1      2        2 
  14 chr14_79506498     HPrz    G    A        1      2        2 
  14 chr14_79506498     ZBoe    G    A        0      0        2 
  14 chr14_79506498     ZGre    G    A        0      0        2 
  14 chr14_79506498     ZHar    G    A        0      0        2 
  14 chr14_79506498   Sample    G    A        0      0        2 
  14 chr14_79512274     AAsi    C    G        0      0        2 
  14 chr14_79512274     AKia    C    G        0      0        2 
  14 chr14_79512274     AOna    C    G        0      0        2 
  14 chr14_79512274     ASom    C    G        0      0        2 
  14 chr14_79512274     HCab    C    G        1      2        2 
  14 chr14_79512274     HPrz    C    G        1      2        2 
  14 chr14_79512274     ZBoe    C    G        0      0        2 
  14 chr14_79512274     ZGre    C    G        0      0        2 
  14 chr14_79512274     ZHar    C    G        0      0        2 
  14 chr14_79512274   Sample    C    G        0      0        2 
  14 chr14_79514421     AAsi    C    A        0      0        2 
  14 chr14_79514421     AKia    C    A        0      0        2 
  14 chr14_79514421     AOna    C    A        0      0        2 
  14 chr14_79514421     ASom    C    A        0      0        2 
  14 chr14_79514421     HCab    C    A        1      2        2 
  14 chr14_79514421     HPrz    C    A        1      2        2 
  14 chr14_79514421     ZBoe    C    A        0      0        2 
  14 chr14_79514421     ZGre    C    A        0      0        2 
  14 chr14_79514421     ZHar    C    A        0      0        2 
  14 chr14_79514421   Sample    C    A        0      0        2 
  14 chr14_79525145     AAsi    G    T        0      0        2 
  14 chr14_79525145     AKia    G    T        1      2        2 
  14 chr14_79525145     AOna    G    T      0.5      1        2 
  14 chr14_79525145     ASom    G    T        0      0        2 
  14 chr14_79525145     HCab    G    T        0      0        2 
  14 chr14_79525145     HPrz    G    T        0      0        2 
  14 chr14_79525145     ZBoe    G    T        0      0        2 
  14 chr14_79525145     ZGre    G    T        0      0        2 
  14 chr14_79525145     ZHar    G    T        0      0        2 
  14 chr14_79525145   Sample    G    T        0      0        2 
  14 chr14_79528492     AAsi    C    A        0      0        2 
  14 chr14_79528492     AKia    C    A        0      0        2 
  14 chr14_79528492     AOna    C    A        0      0        2 
  14 chr14_79528492     ASom    C    A        0      0        2 
  14 chr14_79528492     HCab    C    A        1      2        2 
  14 chr14_79528492     HPrz    C    A        1      2        2 
  14 chr14_79528492     ZBoe    C    A        0      0        2 
  14 chr14_79528492     ZGre    C    A        0      0        2 
  14 chr14_79528492     ZHar    C    A        0      0        2 
  14 chr14_79528492   Sample    C    A        0      0        2 
  14 chr14_79537404     AAsi    C    A        0      0        2 
  14 chr14_79537404     AKia    C    A        0      0        2 
  14 chr14_79537404     AOna    C    A        0      0        2 
  14 chr14_79537404     ASom    C    A        0      0        2 
  14 chr14_79537404     HCab    C    A        0      0        2 
  14 chr14_79537404     HPrz    C    A        0      0        2 
  14 chr14_79537404     ZBoe    C    A        0      0        2 
  14 chr14_79537404     ZGre    C    A        0      0        2 
  14 chr14_79537404     ZHar    C    A        1      2        2 
  14 chr14_79537404   Sample    C    A        0      0        2 
  14 chr14_79545107     AAsi    G    A      0.5      1        2 
  14 chr14_79545107     AKia    G    A        0      0        2 
  14 chr14_79545107     AOna    G    A        0      0        2 
  14 chr14_79545107     ASom    G    A        1      2        2 
  14 chr14_79545107     HCab    G    A        0      0        2 
  14 chr14_79545107     HPrz    G    A        0      0        2 
  14 chr14_79545107     ZBoe    G    A        0      0        2 
  14 chr14_79545107     ZGre    G    A        0      0        2 
  14 chr14_79545107     ZHar    G    A        0      0        2 
  14 chr14_79545107   Sample    G    A        0      0        2 
  14 chr14_79545391     AAsi    G    A        0      0        2 
  14 chr14_79545391     AKia    G    A        0      0        2 
  14 chr14_79545391     AOna    G    A        0      0        2 
  14 chr14_79545391     ASom    G    A        0      0        2 
  14 chr14_79545391     HCab    G    A      0.5      1        2 
  14 chr14_79545391     HPrz    G    A      0.5      1        2 
  14 chr14_79545391     ZBoe    G    A        0      0        2 
  14 chr14_79545391     ZGre    G    A        0      0        2 
  14 chr14_79545391     ZHar    G    A        0      0        2 
  14 chr14_79545391   Sample    G    A        0      0        2 
  14 chr14_79551181     AAsi    A    G        0      0        2 
  14 chr14_79551181     AKia    A    G        0      0        2 
  14 chr14_79551181     AOna    A    G        0      0        2 
  14 chr14_79551181     ASom    A    G        0      0        2 
  14 chr14_79551181     HCab    A    G        1      2        2 
  14 chr14_79551181     HPrz    A    G        1      2        2 
  14 chr14_79551181     ZBoe    A    G        0      0        2 
  14 chr14_79551181     ZGre    A    G        0      0        2 
  14 chr14_79551181     ZHar    A    G        0      0        2 
  14 chr14_79551181   Sample    A    G        0      0        2 
  14 chr14_79563542     AAsi    T    G        0      0        2 
  14 chr14_79563542     AKia    T    G        0      0        2 
  14 chr14_79563542     AOna    T    G        0      0        2 
  14 chr14_79563542     ASom    T    G        0      0        2 
  14 chr14_79563542     HCab    T    G        1      2        2 
  14 chr14_79563542     HPrz    T    G        1      2        2 
  14 chr14_79563542     ZBoe    T    G        0      0        2 
  14 chr14_79563542     ZGre    T    G        0      0        2 
  14 chr14_79563542     ZHar    T    G        0      0        2 
  14 chr14_79563542   Sample    T    G        0      0        2 
  14 chr14_79564572     AAsi    T    C        0      0        2 
  14 chr14_79564572     AKia    T    C        0      0        2 
  14 chr14_79564572     AOna    T    C        0      0        2 
  14 chr14_79564572     ASom    T    C        0      0        2 
  14 chr14_79564572     HCab    T    C        0      0        2 
  14 chr14_79564572     HPrz    T    C        0      0        2 
  14 chr14_79564572     ZBoe    T    C        0      0        2 
  14 chr14_79564572     ZGre    T    C      0.5      1        2 
  14 chr14_79564572     ZHar    T    C        0      0        2 
  14 chr14_79564572   Sample    T    C        0      0        2 
  14 chr14_79567112     AAsi    A    G        0      0        2 
  14 chr14_79567112     AKia    A    G        1      2        2 
  14 chr14_79567112     AOna    A    G      0.5      1        2 
  14 chr14_79567112     ASom    A    G        0      0        2 
  14 chr14_79567112     HCab    A    G        0      0        2 
  14 chr14_79567112     HPrz    A    G        0      0        2 
  14 chr14_79567112     ZBoe    A    G        0      0        2 
  14 chr14_79567112     ZGre    A    G        0      0        2 
  14 chr14_79567112     ZHar    A    G        0      0        2 
  14 chr14_79567112   Sample    A    G        0      0        2 
  14 chr14_79573794     AAsi    A    G      0.5      1        2 
  14 chr14_79573794     AKia    A    G        0      0        2 
  14 chr14_79573794     AOna    A    G        0      0        2 
  14 chr14_79573794     ASom    A    G      0.5      1        2 
  14 chr14_79573794     HCab    A    G        0      0        2 
  14 chr14_79573794     HPrz    A    G        0      0        2 
  14 chr14_79573794     ZBoe    A    G        0      0        2 
  14 chr14_79573794     ZGre    A    G        0      0        2 
  14 chr14_79573794     ZHar    A    G        0      0        2 
  14 chr14_79573794   Sample    A    G        0      0        2 
  14 chr14_79575208     AAsi    T    C        0      0        2 
  14 chr14_79575208     AKia    T    C        0      0        2 
  14 chr14_79575208     AOna    T    C        0      0        2 
  14 chr14_79575208     ASom    T    C        0      0        2 
  14 chr14_79575208     HCab    T    C        1      2        2 
  14 chr14_79575208     HPrz    T    C        1      2        2 
  14 chr14_79575208     ZBoe    T    C        0      0        2 
  14 chr14_79575208     ZGre    T    C        0      0        2 
  14 chr14_79575208     ZHar    T    C        0      0        2 
  14 chr14_79575208   Sample    T    C        0      0        2 
  14 chr14_79599636     AAsi    A    G        0      0        2 
  14 chr14_79599636     AKia    A    G        0      0        2 
  14 chr14_79599636     AOna    A    G        0      0        2 
  14 chr14_79599636     ASom    A    G        0      0        2 
  14 chr14_79599636     HCab    A    G        0      0        2 
  14 chr14_79599636     HPrz    A    G        0      0        2 
  14 chr14_79599636     ZBoe    A    G      0.5      1        2 
  14 chr14_79599636     ZGre    A    G        0      0        2 
  14 chr14_79599636     ZHar    A    G        0      0        2 
  14 chr14_79599636   Sample    A    G        0      0        2 
  14 chr14_79600131     AAsi    G    T        0      0        2 
  14 chr14_79600131     AKia    G    T        0      0        2 
  14 chr14_79600131     AOna    G    T        0      0        2 
  14 chr14_79600131     ASom    G    T        0      0        2 
  14 chr14_79600131     HCab    G    T      0.5      1        2 
  14 chr14_79600131     HPrz    G    T        0      0        2 
  14 chr14_79600131     ZBoe    G    T        0      0        2 
  14 chr14_79600131     ZGre    G    T        0      0        2 
  14 chr14_79600131     ZHar    G    T        0      0        2 
  14 chr14_79600131   Sample    G    T        0      0        2 
  14 chr14_79600325     AAsi    G    C        0      0        2 
  14 chr14_79600325     AKia    G    C        0      0        2 
  14 chr14_79600325     AOna    G    C        0      0        2 
  14 chr14_79600325     ASom    G    C        0      0        2 
  14 chr14_79600325     HCab    G    C        1      2        2 
  14 chr14_79600325     HPrz    G    C        1      2        2 
  14 chr14_79600325     ZBoe    G    C        0      0        2 
  14 chr14_79600325     ZGre    G    C        0      0        2 
  14 chr14_79600325     ZHar    G    C        0      0        2 
  14 chr14_79600325   Sample    G    C        0      0        2 
  14 chr14_79600409     AAsi    T    C        0      0        2 
  14 chr14_79600409     AKia    T    C        0      0        2 
  14 chr14_79600409     AOna    T    C        0      0        2 
  14 chr14_79600409     ASom    T    C        0      0        2 
  14 chr14_79600409     HCab    T    C        0      0        2 
  14 chr14_79600409     HPrz    T    C        0      0        2 
  14 chr14_79600409     ZBoe    T    C      0.5      1        2 
  14 chr14_79600409     ZGre    T    C        0      0        2 
  14 chr14_79600409     ZHar    T    C        0      0        2 
  14 chr14_79600409   Sample    T    C        0      0        2 
  14 chr14_79601583     AAsi    T    C        0      0        2 
  14 chr14_79601583     AKia    T    C        0      0        2 
  14 chr14_79601583     AOna    T    C        0      0        2 
  14 chr14_79601583     ASom    T    C        0      0        2 
  14 chr14_79601583     HCab    T    C        1      2        2 
  14 chr14_79601583     HPrz    T    C        1      2        2 
  14 chr14_79601583     ZBoe    T    C        0      0        2 
  14 chr14_79601583     ZGre    T    C        0      0        2 
  14 chr14_79601583     ZHar    T    C        0      0        2 
  14 chr14_79601583   Sample    T    C        0      0        2 
  14 chr14_79602479     AAsi    T    A        0      0        2 
  14 chr14_79602479     AKia    T    A        0      0        2 
  14 chr14_79602479     AOna    T    A        0      0        2 
  14 chr14_79602479     ASom    T    A        0      0        2 
  14 chr14_79602479     HCab    T    A        0      0        2 
  14 chr14_79602479     HPrz    T    A        0      0        2 
  14 chr14_79602479     ZBoe    T    A        0      0        2 
  14 chr14_79602479     ZGre    T    A        0      0        2 
  14 chr14_79602479     ZHar    T    A      0.5      1        2 
  14 chr14_79602479   Sample    T    A        0      0        2 
  14 chr14_79613340     AAsi    G    A        0      0        2 
  14 chr14_79613340     AKia    G    A        1      2        2 
  14 chr14_79613340     AOna    G    A      0.5      1        2 
  14 chr14_79613340     ASom    G    A        0      0        2 
  14 chr14_79613340     HCab    G    A        0      0        2 
  14 chr14_79613340     HPrz    G    A        0      0        2 
  14 chr14_79613340     ZBoe    G    A        0      0        2 
  14 chr14_79613340     ZGre    G    A        0      0        2 
  14 chr14_79613340     ZHar    G    A        0      0        2 
  14 chr14_79613340   Sample    G    A        0      0        2 
  14 chr14_79623525     AAsi    G    A        0      0        2 
  14 chr14_79623525     AKia    G    A        0      0        2 
  14 chr14_79623525     AOna    G    A        0      0        2 
  14 chr14_79623525     ASom    G    A        0      0        2 
  14 chr14_79623525     HCab    G    A        1      2        2 
  14 chr14_79623525     HPrz    G    A        1      2        2 
  14 chr14_79623525     ZBoe    G    A        0      0        2 
  14 chr14_79623525     ZGre    G    A        0      0        2 
  14 chr14_79623525     ZHar    G    A        0      0        2 
  14 chr14_79623525   Sample    G    A        0      0        2 
  14 chr14_79629157     AAsi    A    G        0      0        2 
  14 chr14_79629157     AKia    A    G        0      0        2 
  14 chr14_79629157     AOna    A    G        0      0        2 
  14 chr14_79629157     ASom    A    G        0      0        2 
  14 chr14_79629157     HCab    A    G        0      0        2 
  14 chr14_79629157     HPrz    A    G        0      0        2 
  14 chr14_79629157     ZBoe    A    G      0.5      1        2 
  14 chr14_79629157     ZGre    A    G        0      0        2 
  14 chr14_79629157     ZHar    A    G        0      0        2 
  14 chr14_79629157   Sample    A    G        0      0        2 
  14 chr14_79631717     AAsi    A    G        1      2        2 
  14 chr14_79631717     AKia    A    G        0      0        2 
  14 chr14_79631717     AOna    A    G        0      0        2 
  14 chr14_79631717     ASom    A    G        1      2        2 
  14 chr14_79631717     HCab    A    G        0      0        2 
  14 chr14_79631717     HPrz    A    G        0      0        2 
  14 chr14_79631717     ZBoe    A    G        0      0        2 
  14 chr14_79631717     ZGre    A    G        0      0        2 
  14 chr14_79631717     ZHar    A    G        0      0        2 
  14 chr14_79631717   Sample    A    G        1      2        2 
  14 chr14_79641109     AAsi    G    T        0      0        2 
  14 chr14_79641109     AKia    G    T        0      0        2 
  14 chr14_79641109     AOna    G    T        0      0        2 
  14 chr14_79641109     ASom    G    T        0      0        2 
  14 chr14_79641109     HCab    G    T        0      0        2 
  14 chr14_79641109     HPrz    G    T        0      0        2 
  14 chr14_79641109     ZBoe    G    T        0      0        2 
  14 chr14_79641109     ZGre    G    T        0      0        2 
  14 chr14_79641109     ZHar    G    T      0.5      1        2 
  14 chr14_79641109   Sample    G    T        0      0        2 
  14 chr14_79646159     AAsi    T    C        0      0        2 
  14 chr14_79646159     AKia    T    C        1      2        2 
  14 chr14_79646159     AOna    T    C        1      2        2 
  14 chr14_79646159     ASom    T    C        0      0        2 
  14 chr14_79646159     HCab    T    C        0      0        2 
  14 chr14_79646159     HPrz    T    C        0      0        2 
  14 chr14_79646159     ZBoe    T    C        0      0        2 
  14 chr14_79646159     ZGre    T    C        0      0        2 
  14 chr14_79646159     ZHar    T    C        0      0        2 
  14 chr14_79646159   Sample    T    C        0      0        2 
  14 chr14_79656903     AAsi    T    G        0      0        2 
  14 chr14_79656903     AKia    T    G        0      0        2 
  14 chr14_79656903     AOna    T    G        0      0        2 
  14 chr14_79656903     ASom    T    G        0      0        2 
  14 chr14_79656903     HCab    T    G        0      0        2 
  14 chr14_79656903     HPrz    T    G      0.5      1        2 
  14 chr14_79656903     ZBoe    T    G        0      0        2 
  14 chr14_79656903     ZGre    T    G        0      0        2 
  14 chr14_79656903     ZHar    T    G        0      0        2 
  14 chr14_79656903   Sample    T    G        0      0        2 
  14 chr14_79661578     AAsi    T    C        0      0        2 
  14 chr14_79661578     AKia    T    C        0      0        2 
  14 chr14_79661578     AOna    T    C        0      0        2 
  14 chr14_79661578     ASom    T    C        0      0        2 
  14 chr14_79661578     HCab    T    C        0      0        2 
  14 chr14_79661578     HPrz    T    C        0      0        2 
  14 chr14_79661578     ZBoe    T    C        0      0        2 
  14 chr14_79661578     ZGre    T    C        0      0        2 
  14 chr14_79661578     ZHar    T    C        1      2        2 
  14 chr14_79661578   Sample    T    C        0      0        2 
  14 chr14_79663239     AAsi    A    T        0      0        2 
  14 chr14_79663239     AKia    A    T        0      0        2 
  14 chr14_79663239     AOna    A    T        0      0        2 
  14 chr14_79663239     ASom    A    T        0      0        2 
  14 chr14_79663239     HCab    A    T        1      2        2 
  14 chr14_79663239     HPrz    A    T        1      2        2 
  14 chr14_79663239     ZBoe    A    T        0      0        2 
  14 chr14_79663239     ZGre    A    T        0      0        2 
  14 chr14_79663239     ZHar    A    T        0      0        2 
  14 chr14_79663239   Sample    A    T        0      0        2 
  14 chr14_79667620     AAsi    A    T        0      0        2 
  14 chr14_79667620     AKia    A    T        0      0        2 
  14 chr14_79667620     AOna    A    T        0      0        2 
  14 chr14_79667620     ASom    A    T        0      0        2 
  14 chr14_79667620     HCab    A    T        0      0        2 
  14 chr14_79667620     HPrz    A    T      0.5      1        2 
  14 chr14_79667620     ZBoe    A    T        0      0        2 
  14 chr14_79667620     ZGre    A    T        0      0        2 
  14 chr14_79667620     ZHar    A    T        0      0        2 
  14 chr14_79667620   Sample    A    T        0      0        2 
  14 chr14_79671361     AAsi    T    C        0      0        2 
  14 chr14_79671361     AKia    T    C        0      0        2 
  14 chr14_79671361     AOna    T    C        0      0        2 
  14 chr14_79671361     ASom    T    C        0      0        2 
  14 chr14_79671361     HCab    T    C        0      0        2 
  14 chr14_79671361     HPrz    T    C        0      0        2 
  14 chr14_79671361     ZBoe    T    C      0.5      1        2 
  14 chr14_79671361     ZGre    T    C        0      0        2 
  14 chr14_79671361     ZHar    T    C        0      0        2 
  14 chr14_79671361   Sample    T    C        0      0        2 
  14 chr14_79675707     AAsi    G    C        0      0        2 
  14 chr14_79675707     AKia    G    C        0      0        2 
  14 chr14_79675707     AOna    G    C        0      0        2 
  14 chr14_79675707     ASom    G    C        0      0        2 
  14 chr14_79675707     HCab    G    C        0      0        2 
  14 chr14_79675707     HPrz    G    C        0      0        2 
  14 chr14_79675707     ZBoe    G    C      0.5      1        2 
  14 chr14_79675707     ZGre    G    C        0      0        2 
  14 chr14_79675707     ZHar    G    C        0      0        2 
  14 chr14_79675707   Sample    G    C        0      0        2 
  14 chr14_79677355     AAsi    T    C      0.5      1        2 
  14 chr14_79677355     AKia    T    C        0      0        2 
  14 chr14_79677355     AOna    T    C        0      0        2 
  14 chr14_79677355     ASom    T    C        0      0        2 
  14 chr14_79677355     HCab    T    C        0      0        2 
  14 chr14_79677355     HPrz    T    C        0      0        2 
  14 chr14_79677355     ZBoe    T    C        0      0        2 
  14 chr14_79677355     ZGre    T    C        0      0        2 
  14 chr14_79677355     ZHar    T    C        0      0        2 
  14 chr14_79677355   Sample    T    C        1      2        2 
  14 chr14_79678381     AAsi    T    C        0      0        2 
  14 chr14_79678381     AKia    T    C        0      0        2 
  14 chr14_79678381     AOna    T    C        0      0        2 
  14 chr14_79678381     ASom    T    C        0      0        2 
  14 chr14_79678381     HCab    T    C        1      2        2 
  14 chr14_79678381     HPrz    T    C        1      2        2 
  14 chr14_79678381     ZBoe    T    C        0      0        2 
  14 chr14_79678381     ZGre    T    C        0      0        2 
  14 chr14_79678381     ZHar    T    C        0      0        2 
  14 chr14_79678381   Sample    T    C        0      0        2 
  14 chr14_79681304     AAsi    A    C        0      0        2 
  14 chr14_79681304     AKia    A    C        0      0        2 
  14 chr14_79681304     AOna    A    C        0      0        2 
  14 chr14_79681304     ASom    A    C        0      0        2 
  14 chr14_79681304     HCab    A    C        0      0        2 
  14 chr14_79681304     HPrz    A    C        0      0        2 
  14 chr14_79681304     ZBoe    A    C        0      0        2 
  14 chr14_79681304     ZGre    A    C        1      2        2 
  14 chr14_79681304     ZHar    A    C        0      0        2 
  14 chr14_79681304   Sample    A    C        0      0        2 
  14 chr14_79698378     AAsi    C    G      0.5      1        2 
  14 chr14_79698378     AKia    C    G        0      0        2 
  14 chr14_79698378     AOna    C    G        0      0        2 
  14 chr14_79698378     ASom    C    G        0      0        2 
  14 chr14_79698378     HCab    C    G        0      0        2 
  14 chr14_79698378     HPrz    C    G        0      0        2 
  14 chr14_79698378     ZBoe    C    G        0      0        2 
  14 chr14_79698378     ZGre    C    G        0      0        2 
  14 chr14_79698378     ZHar    C    G        0      0        2 
  14 chr14_79698378   Sample    C    G        0      0        2 
  14 chr14_79699994     AAsi    G    A      0.5      1        2 
  14 chr14_79699994     AKia    G    A        0      0        2 
  14 chr14_79699994     AOna    G    A        0      0        2 
  14 chr14_79699994     ASom    G    A        1      2        2 
  14 chr14_79699994     HCab    G    A        0      0        2 
  14 chr14_79699994     HPrz    G    A        0      0        2 
  14 chr14_79699994     ZBoe    G    A        0      0        2 
  14 chr14_79699994     ZGre    G    A        0      0        2 
  14 chr14_79699994     ZHar    G    A        0      0        2 
  14 chr14_79699994   Sample    G    A        1      2        2 
  14 chr14_79712506     AAsi    C    T        0      0        2 
  14 chr14_79712506     AKia    C    T        0      0        2 
  14 chr14_79712506     AOna    C    T        0      0        2 
  14 chr14_79712506     ASom    C    T        0      0        2 
  14 chr14_79712506     HCab    C    T        1      2        2 
  14 chr14_79712506     HPrz    C    T        1      2        2 
  14 chr14_79712506     ZBoe    C    T        0      0        2 
  14 chr14_79712506     ZGre    C    T        0      0        2 
  14 chr14_79712506     ZHar    C    T        0      0        2 
  14 chr14_79712506   Sample    C    T        0      0        2 
  14 chr14_79729677     AAsi    T    C        0      0        2 
  14 chr14_79729677     AKia    T    C        0      0        2 
  14 chr14_79729677     AOna    T    C        0      0        2 
  14 chr14_79729677     ASom    T    C        0      0        2 
  14 chr14_79729677     HCab    T    C      0.5      1        2 
  14 chr14_79729677     HPrz    T    C      0.5      1        2 
  14 chr14_79729677     ZBoe    T    C        0      0        2 
  14 chr14_79729677     ZGre    T    C        0      0        2 
  14 chr14_79729677     ZHar    T    C        0      0        2 
  14 chr14_79729677   Sample    T    C        0      0        2 
  14 chr14_79733276     AAsi    A    C        0      0        2 
  14 chr14_79733276     AKia    A    C        0      0        2 
  14 chr14_79733276     AOna    A    C        0      0        2 
  14 chr14_79733276     ASom    A    C        0      0        2 
  14 chr14_79733276     HCab    A    C        1      2        2 
  14 chr14_79733276     HPrz    A    C        1      2        2 
  14 chr14_79733276     ZBoe    A    C        0      0        2 
  14 chr14_79733276     ZGre    A    C        0      0        2 
  14 chr14_79733276     ZHar    A    C        0      0        2 
  14 chr14_79733276   Sample    A    C        0      0        2 
  14 chr14_79741813     AAsi    C    A        0      0        2 
  14 chr14_79741813     AKia    C    A        1      2        2 
  14 chr14_79741813     AOna    C    A        0      0        2 
  14 chr14_79741813     ASom    C    A        0      0        2 
  14 chr14_79741813     HCab    C    A        0      0        2 
  14 chr14_79741813     HPrz    C    A        0      0        2 
  14 chr14_79741813     ZBoe    C    A        0      0        2 
  14 chr14_79741813     ZGre    C    A        0      0        2 
  14 chr14_79741813     ZHar    C    A        0      0        2 
  14 chr14_79741813   Sample    C    A        0      0        2 
  14 chr14_79746641     AAsi    C    T        1      2        2 
  14 chr14_79746641     AKia    C    T        0      0        2 
  14 chr14_79746641     AOna    C    T        0      0        2 
  14 chr14_79746641     ASom    C    T        0      0        2 
  14 chr14_79746641     HCab    C    T        0      0        2 
  14 chr14_79746641     HPrz    C    T        0      0        2 
  14 chr14_79746641     ZBoe    C    T        0      0        2 
  14 chr14_79746641     ZGre    C    T        0      0        2 
  14 chr14_79746641     ZHar    C    T        1      2        2 
  14 chr14_79746641   Sample    C    T        0      0        2 
  14 chr14_79751257     AAsi    G    C        0      0        2 
  14 chr14_79751257     AKia    G    C        0      0        2 
  14 chr14_79751257     AOna    G    C        0      0        2 
  14 chr14_79751257     ASom    G    C        0      0        2 
  14 chr14_79751257     HCab    G    C        0      0        2 
  14 chr14_79751257     HPrz    G    C        0      0        2 
  14 chr14_79751257     ZBoe    G    C      0.5      1        2 
  14 chr14_79751257     ZGre    G    C        0      0        2 
  14 chr14_79751257     ZHar    G    C        0      0        2 
  14 chr14_79751257   Sample    G    C        0      0        2 
  14 chr14_79767082     AAsi    T    G        0      0        2 
  14 chr14_79767082     AKia    T    G        0      0        2 
  14 chr14_79767082     AOna    T    G        0      0        2 
  14 chr14_79767082     ASom    T    G        0      0        2 
  14 chr14_79767082     HCab    T    G        1      2        2 
  14 chr14_79767082     HPrz    T    G        1      2        2 
  14 chr14_79767082     ZBoe    T    G        0      0        2 
  14 chr14_79767082     ZGre    T    G        0      0        2 
  14 chr14_79767082     ZHar    T    G        0      0        2 
  14 chr14_79767082   Sample    T    G        0      0        2 
  14 chr14_79767576     AAsi    C    A        0      0        2 
  14 chr14_79767576     AKia    C    A        0      0        2 
  14 chr14_79767576     AOna    C    A        0      0        2 
  14 chr14_79767576     ASom    C    A        0      0        2 
  14 chr14_79767576     HCab    C    A      0.5      1        2 
  14 chr14_79767576     HPrz    C    A        0      0        2 
  14 chr14_79767576     ZBoe    C    A        0      0        2 
  14 chr14_79767576     ZGre    C    A        0      0        2 
  14 chr14_79767576     ZHar    C    A        0      0        2 
  14 chr14_79767576   Sample    C    A        0      0        2 
  14 chr14_79775721     AAsi    A    G        0      0        2 
  14 chr14_79775721     AKia    A    G        0      0        2 
  14 chr14_79775721     AOna    A    G        0      0        2 
  14 chr14_79775721     ASom    A    G        0      0        2 
  14 chr14_79775721     HCab    A    G        1      2        2 
  14 chr14_79775721     HPrz    A    G        1      2        2 
  14 chr14_79775721     ZBoe    A    G        0      0        2 
  14 chr14_79775721     ZGre    A    G        0      0        2 
  14 chr14_79775721     ZHar    A    G        0      0        2 
  14 chr14_79775721   Sample    A    G        0      0        2 
  14 chr14_79787725     AAsi    G    T        0      0        2 
  14 chr14_79787725     AKia    G    T        0      0        2 
  14 chr14_79787725     AOna    G    T        0      0        2 
  14 chr14_79787725     ASom    G    T        0      0        2 
  14 chr14_79787725     HCab    G    T        1      2        2 
  14 chr14_79787725     HPrz    G    T        0      0        2 
  14 chr14_79787725     ZBoe    G    T        0      0        2 
  14 chr14_79787725     ZGre    G    T        0      0        2 
  14 chr14_79787725     ZHar    G    T        0      0        2 
  14 chr14_79787725   Sample    G    T        0      0        2 
  14 chr14_79795046     AAsi    G    A        0      0        2 
  14 chr14_79795046     AKia    G    A        0      0        2 
  14 chr14_79795046     AOna    G    A        0      0        2 
  14 chr14_79795046     ASom    G    A        0      0        2 
  14 chr14_79795046     HCab    G    A        0      0        2 
  14 chr14_79795046     HPrz    G    A        0      0        2 
  14 chr14_79795046     ZBoe    G    A        0      0        2 
  14 chr14_79795046     ZGre    G    A        1      2        2 
  14 chr14_79795046     ZHar    G    A        0      0        2 
  14 chr14_79795046   Sample    G    A        0      0        2 
  14 chr14_79817662     AAsi    G    T        0      0        2 
  14 chr14_79817662     AKia    G    T        0      0        2 
  14 chr14_79817662     AOna    G    T        0      0        2 
  14 chr14_79817662     ASom    G    T        0      0        2 
  14 chr14_79817662     HCab    G    T        0      0        2 
  14 chr14_79817662     HPrz    G    T        0      0        2 
  14 chr14_79817662     ZBoe    G    T        0      0        2 
  14 chr14_79817662     ZGre    G    T        0      0        2 
  14 chr14_79817662     ZHar    G    T        1      2        2 
  14 chr14_79817662   Sample    G    T        0      0        2 
  14 chr14_79829428     AAsi    G    A        0      0        2 
  14 chr14_79829428     AKia    G    A        0      0        2 
  14 chr14_79829428     AOna    G    A        0      0        2 
  14 chr14_79829428     ASom    G    A        0      0        2 
  14 chr14_79829428     HCab    G    A        1      2        2 
  14 chr14_79829428     HPrz    G    A        1      2        2 
  14 chr14_79829428     ZBoe    G    A        0      0        2 
  14 chr14_79829428     ZGre    G    A        0      0        2 
  14 chr14_79829428     ZHar    G    A        0      0        2 
  14 chr14_79829428   Sample    G    A        0      0        2 
  14 chr14_79831318     AAsi    A    C        0      0        2 
  14 chr14_79831318     AKia    A    C        0      0        2 
  14 chr14_79831318     AOna    A    C        0      0        2 
  14 chr14_79831318     ASom    A    C        0      0        2 
  14 chr14_79831318     HCab    A    C        1      2        2 
  14 chr14_79831318     HPrz    A    C        1      2        2 
  14 chr14_79831318     ZBoe    A    C        0      0        2 
  14 chr14_79831318     ZGre    A    C        0      0        2 
  14 chr14_79831318     ZHar    A    C        0      0        2 
  14 chr14_79831318   Sample    A    C        0      0        2 
  14 chr14_79836409     AAsi    C    T      0.5      1        2 
  14 chr14_79836409     AKia    C    T        0      0        2 
  14 chr14_79836409     AOna    C    T        0      0        2 
  14 chr14_79836409     ASom    C    T        0      0        2 
  14 chr14_79836409     HCab    C    T        0      0        2 
  14 chr14_79836409     HPrz    C    T        0      0        2 
  14 chr14_79836409     ZBoe    C    T        0      0        2 
  14 chr14_79836409     ZGre    C    T        0      0        2 
  14 chr14_79836409     ZHar    C    T        0      0        2 
  14 chr14_79836409   Sample    C    T        0      0        2 
  14 chr14_79845823     AAsi    G    T        0      0        2 
  14 chr14_79845823     AKia    G    T        0      0        2 
  14 chr14_79845823     AOna    G    T        0      0        2 
  14 chr14_79845823     ASom    G    T        0      0        2 
  14 chr14_79845823     HCab    G    T      0.5      1        2 
  14 chr14_79845823     HPrz    G    T        0      0        2 
  14 chr14_79845823     ZBoe    G    T        0      0        2 
  14 chr14_79845823     ZGre    G    T        0      0        2 
  14 chr14_79845823     ZHar    G    T        0      0        2 
  14 chr14_79845823   Sample    G    T        0      0        2 
  14 chr14_79847202     AAsi    C    A        0      0        2 
  14 chr14_79847202     AKia    C    A        0      0        2 
  14 chr14_79847202     AOna    C    A        0      0        2 
  14 chr14_79847202     ASom    C    A        0      0        2 
  14 chr14_79847202     HCab    C    A      0.5      1        2 
  14 chr14_79847202     HPrz    C    A        0      0        2 
  14 chr14_79847202     ZBoe    C    A        0      0        2 
  14 chr14_79847202     ZGre    C    A        0      0        2 
  14 chr14_79847202     ZHar    C    A        0      0        2 
  14 chr14_79847202   Sample    C    A        0      0        2 
  14 chr14_79850789     AAsi    G    C        0      0        2 
  14 chr14_79850789     AKia    G    C        0      0        2 
  14 chr14_79850789     AOna    G    C        0      0        2 
  14 chr14_79850789     ASom    G    C        0      0        2 
  14 chr14_79850789     HCab    G    C      0.5      1        2 
  14 chr14_79850789     HPrz    G    C        0      0        2 
  14 chr14_79850789     ZBoe    G    C        0      0        2 
  14 chr14_79850789     ZGre    G    C        0      0        2 
  14 chr14_79850789     ZHar    G    C        0      0        2 
  14 chr14_79850789   Sample    G    C        0      0        2 
  14 chr14_79854007     AAsi    C    T      0.5      1        2 
  14 chr14_79854007     AKia    C    T        0      0        2 
  14 chr14_79854007     AOna    C    T        0      0        2 
  14 chr14_79854007     ASom    C    T        1      2        2 
  14 chr14_79854007     HCab    C    T        0      0        2 
  14 chr14_79854007     HPrz    C    T        0      0        2 
  14 chr14_79854007     ZBoe    C    T        0      0        2 
  14 chr14_79854007     ZGre    C    T        0      0        2 
  14 chr14_79854007     ZHar    C    T        0      0        2 
  14 chr14_79854007   Sample    C    T        0      0        2 
  14 chr14_79870855     AAsi    G    A        0      0        2 
  14 chr14_79870855     AKia    G    A        0      0        2 
  14 chr14_79870855     AOna    G    A        0      0        2 
  14 chr14_79870855     ASom    G    A        0      0        2 
  14 chr14_79870855     HCab    G    A        0      0        2 
  14 chr14_79870855     HPrz    G    A        0      0        2 
  14 chr14_79870855     ZBoe    G    A      0.5      1        2 
  14 chr14_79870855     ZGre    G    A        0      0        2 
  14 chr14_79870855     ZHar    G    A        0      0        2 
  14 chr14_79870855   Sample    G    A        0      0        2 
  14 chr14_79871288     AAsi    C    T        0      0        2 
  14 chr14_79871288     AKia    C    T        0      0        2 
  14 chr14_79871288     AOna    C    T        0      0        2 
  14 chr14_79871288     ASom    C    T        0      0        2 
  14 chr14_79871288     HCab    C    T        0      0        2 
  14 chr14_79871288     HPrz    C    T        0      0        2 
  14 chr14_79871288     ZBoe    C    T        0      0        2 
  14 chr14_79871288     ZGre    C    T        0      0        2 
  14 chr14_79871288     ZHar    C    T        1      2        2 
  14 chr14_79871288   Sample    C    T        0      0        2 
  14 chr14_79889697     AAsi    C    T        1      2        2 
  14 chr14_79889697     AKia    C    T        0      0        2 
  14 chr14_79889697     AOna    C    T        0      0        2 
  14 chr14_79889697     ASom    C    T        1      2        2 
  14 chr14_79889697     HCab    C    T        0      0        2 
  14 chr14_79889697     HPrz    C    T        0      0        2 
  14 chr14_79889697     ZBoe    C    T        0      0        2 
  14 chr14_79889697     ZGre    C    T        0      0        2 
  14 chr14_79889697     ZHar    C    T        0      0        2 
  14 chr14_79889697   Sample    C    T        1      2        2 
  14 chr14_79898379     AAsi    T    G        0      0        2 
  14 chr14_79898379     AKia    T    G        0      0        2 
  14 chr14_79898379     AOna    T    G        0      0        2 
  14 chr14_79898379     ASom    T    G        0      0        2 
  14 chr14_79898379     HCab    T    G      0.5      1        2 
  14 chr14_79898379     HPrz    T    G        0      0        2 
  14 chr14_79898379     ZBoe    T    G        0      0        2 
  14 chr14_79898379     ZGre    T    G        0      0        2 
  14 chr14_79898379     ZHar    T    G        0      0        2 
  14 chr14_79898379   Sample    T    G        0      0        2 
  14 chr14_79900438     AAsi    A    T        0      0        2 
  14 chr14_79900438     AKia    A    T        0      0        2 
  14 chr14_79900438     AOna    A    T        0      0        2 
  14 chr14_79900438     ASom    A    T        0      0        2 
  14 chr14_79900438     HCab    A    T        0      0        2 
  14 chr14_79900438     HPrz    A    T        0      0        2 
  14 chr14_79900438     ZBoe    A    T      0.5      1        2 
  14 chr14_79900438     ZGre    A    T        0      0        2 
  14 chr14_79900438     ZHar    A    T        0      0        2 
  14 chr14_79900438   Sample    A    T        0      0        2 
  14 chr14_79905883     AAsi    G    A        0      0        2 
  14 chr14_79905883     AKia    G    A        0      0        2 
  14 chr14_79905883     AOna    G    A        0      0        2 
  14 chr14_79905883     ASom    G    A        1      2        2 
  14 chr14_79905883     HCab    G    A        0      0        2 
  14 chr14_79905883     HPrz    G    A        0      0        2 
  14 chr14_79905883     ZBoe    G    A        0      0        2 
  14 chr14_79905883     ZGre    G    A        0      0        2 
  14 chr14_79905883     ZHar    G    A        0      0        2 
  14 chr14_79905883   Sample    G    A        0      0        2 
  14 chr14_79909338     AAsi    A    T        0      0        2 
  14 chr14_79909338     AKia    A    T        0      0        2 
  14 chr14_79909338     AOna    A    T        0      0        2 
  14 chr14_79909338     ASom    A    T        0      0        2 
  14 chr14_79909338     HCab    A    T      0.5      1        2 
  14 chr14_79909338     HPrz    A    T      0.5      1        2 
  14 chr14_79909338     ZBoe    A    T        0      0        2 
  14 chr14_79909338     ZGre    A    T        0      0        2 
  14 chr14_79909338     ZHar    A    T        0      0        2 
  14 chr14_79909338   Sample    A    T        0      0        2 
  14 chr14_79915388     AAsi    G    A        0      0        2 
  14 chr14_79915388     AKia    G    A        0      0        2 
  14 chr14_79915388     AOna    G    A        0      0        2 
  14 chr14_79915388     ASom    G    A        0      0        2 
  14 chr14_79915388     HCab    G    A        1      2        2 
  14 chr14_79915388     HPrz    G    A        1      2        2 
  14 chr14_79915388     ZBoe    G    A        0      0        2 
  14 chr14_79915388     ZGre    G    A        0      0        2 
  14 chr14_79915388     ZHar    G    A        0      0        2 
  14 chr14_79915388   Sample    G    A        0      0        2 
  14 chr14_79923497     AAsi    A    G        0      0        2 
  14 chr14_79923497     AKia    A    G        0      0        2 
  14 chr14_79923497     AOna    A    G        0      0        2 
  14 chr14_79923497     ASom    A    G        0      0        2 
  14 chr14_79923497     HCab    A    G        1      2        2 
  14 chr14_79923497     HPrz    A    G        1      2        2 
  14 chr14_79923497     ZBoe    A    G        0      0        2 
  14 chr14_79923497     ZGre    A    G        0      0        2 
  14 chr14_79923497     ZHar    A    G        0      0        2 
  14 chr14_79923497   Sample    A    G        0      0        2 
  14 chr14_79927338     AAsi    C    T        0      0        2 
  14 chr14_79927338     AKia    C    T        0      0        2 
  14 chr14_79927338     AOna    C    T        0      0        2 
  14 chr14_79927338     ASom    C    T        0      0        2 
  14 chr14_79927338     HCab    C    T        0      0        2 
  14 chr14_79927338     HPrz    C    T      0.5      1        2 
  14 chr14_79927338     ZBoe    C    T        0      0        2 
  14 chr14_79927338     ZGre    C    T        0      0        2 
  14 chr14_79927338     ZHar    C    T        0      0        2 
  14 chr14_79927338   Sample    C    T        0      0        2 
  14 chr14_79927522     AAsi    C    T        0      0        2 
  14 chr14_79927522     AKia    C    T        0      0        2 
  14 chr14_79927522     AOna    C    T        0      0        2 
  14 chr14_79927522     ASom    C    T        0      0        2 
  14 chr14_79927522     HCab    C    T        0      0        2 
  14 chr14_79927522     HPrz    C    T        0      0        2 
  14 chr14_79927522     ZBoe    C    T        0      0        2 
  14 chr14_79927522     ZGre    C    T        1      2        2 
  14 chr14_79927522     ZHar    C    T        0      0        2 
  14 chr14_79927522   Sample    C    T        0      0        2 
  14 chr14_79937981     AAsi    A    G        0      0        2 
  14 chr14_79937981     AKia    A    G        0      0        2 
  14 chr14_79937981     AOna    A    G      0.5      1        2 
  14 chr14_79937981     ASom    A    G        0      0        2 
  14 chr14_79937981     HCab    A    G        0      0        2 
  14 chr14_79937981     HPrz    A    G        0      0        2 
  14 chr14_79937981     ZBoe    A    G        0      0        2 
  14 chr14_79937981     ZGre    A    G        0      0        2 
  14 chr14_79937981     ZHar    A    G        0      0        2 
  14 chr14_79937981   Sample    A    G        0      0        2 
  14 chr14_79945759     AAsi    A    G        0      0        2 
  14 chr14_79945759     AKia    A    G        0      0        2 
  14 chr14_79945759     AOna    A    G        0      0        2 
  14 chr14_79945759     ASom    A    G        0      0        2 
  14 chr14_79945759     HCab    A    G        0      0        2 
  14 chr14_79945759     HPrz    A    G        0      0        2 
  14 chr14_79945759     ZBoe    A    G      0.5      1        2 
  14 chr14_79945759     ZGre    A    G        0      0        2 
  14 chr14_79945759     ZHar    A    G        0      0        2 
  14 chr14_79945759   Sample    A    G        0      0        2 
  14 chr14_79961813     AAsi    T    G        0      0        2 
  14 chr14_79961813     AKia    T    G        0      0        2 
  14 chr14_79961813     AOna    T    G        0      0        2 
  14 chr14_79961813     ASom    T    G        0      0        2 
  14 chr14_79961813     HCab    T    G        0      0        2 
  14 chr14_79961813     HPrz    T    G        0      0        2 
  14 chr14_79961813     ZBoe    T    G        0      0        2 
  14 chr14_79961813     ZGre    T    G        0      0        2 
  14 chr14_79961813     ZHar    T    G      0.5      1        2 
  14 chr14_79961813   Sample    T    G        0      0        2 
  14 chr14_79965218     AAsi    A    T        0      0        2 
  14 chr14_79965218     AKia    A    T        0      0        2 
  14 chr14_79965218     AOna    A    T        0      0        2 
  14 chr14_79965218     ASom    A    T        0      0        2 
  14 chr14_79965218     HCab    A    T        1      2        2 
  14 chr14_79965218     HPrz    A    T        1      2        2 
  14 chr14_79965218     ZBoe    A    T        0      0        2 
  14 chr14_79965218     ZGre    A    T        0      0        2 
  14 chr14_79965218     ZHar    A    T        0      0        2 
  14 chr14_79965218   Sample    A    T        0      0        2 
  14 chr14_79966613     AAsi    G    A        0      0        2 
  14 chr14_79966613     AKia    G    A        1      2        2 
  14 chr14_79966613     AOna    G    A        0      0        2 
  14 chr14_79966613     ASom    G    A        0      0        2 
  14 chr14_79966613     HCab    G    A        0      0        2 
  14 chr14_79966613     HPrz    G    A        0      0        2 
  14 chr14_79966613     ZBoe    G    A        0      0        2 
  14 chr14_79966613     ZGre    G    A        0      0        2 
  14 chr14_79966613     ZHar    G    A        0      0        2 
  14 chr14_79966613   Sample    G    A        0      0        2 
  14 chr14_79970192     AAsi    G    A      0.5      1        2 
  14 chr14_79970192     AKia    G    A        0      0        2 
  14 chr14_79970192     AOna    G    A        0      0        2 
  14 chr14_79970192     ASom    G    A        0      0        2 
  14 chr14_79970192     HCab    G    A        0      0        2 
  14 chr14_79970192     HPrz    G    A        0      0        2 
  14 chr14_79970192     ZBoe    G    A        0      0        2 
  14 chr14_79970192     ZGre    G    A        0      0        2 
  14 chr14_79970192     ZHar    G    A        0      0        2 
  14 chr14_79970192   Sample    G    A        0      0        2 
  14 chr14_79970554     AAsi    G    T        0      0        2 
  14 chr14_79970554     AKia    G    T        0      0        2 
  14 chr14_79970554     AOna    G    T      0.5      1        2 
  14 chr14_79970554     ASom    G    T        0      0        2 
  14 chr14_79970554     HCab    G    T        0      0        2 
  14 chr14_79970554     HPrz    G    T        0      0        2 
  14 chr14_79970554     ZBoe    G    T        0      0        2 
  14 chr14_79970554     ZGre    G    T        0      0        2 
  14 chr14_79970554     ZHar    G    T        0      0        2 
  14 chr14_79970554   Sample    G    T        0      0        2 
  14 chr14_79972112     AAsi    G    A        0      0        2 
  14 chr14_79972112     AKia    G    A        0      0        2 
  14 chr14_79972112     AOna    G    A        0      0        2 
  14 chr14_79972112     ASom    G    A        0      0        2 
  14 chr14_79972112     HCab    G    A      0.5      1        2 
  14 chr14_79972112     HPrz    G    A        1      2        2 
  14 chr14_79972112     ZBoe    G    A        0      0        2 
  14 chr14_79972112     ZGre    G    A        0      0        2 
  14 chr14_79972112     ZHar    G    A        0      0        2 
  14 chr14_79972112   Sample    G    A        0      0        2 
  14 chr14_79973559     AAsi    A    G        0      0        2 
  14 chr14_79973559     AKia    A    G        0      0        2 
  14 chr14_79973559     AOna    A    G        0      0        2 
  14 chr14_79973559     ASom    A    G        0      0        2 
  14 chr14_79973559     HCab    A    G      0.5      1        2 
  14 chr14_79973559     HPrz    A    G        0      0        2 
  14 chr14_79973559     ZBoe    A    G        0      0        2 
  14 chr14_79973559     ZGre    A    G        0      0        2 
  14 chr14_79973559     ZHar    A    G        0      0        2 
  14 chr14_79973559   Sample    A    G        0      0        2 
  14 chr14_79973605     AAsi    C    T        0      0        2 
  14 chr14_79973605     AKia    C    T        0      0        2 
  14 chr14_79973605     AOna    C    T        0      0        2 
  14 chr14_79973605     ASom    C    T        0      0        2 
  14 chr14_79973605     HCab    C    T        1      2        2 
  14 chr14_79973605     HPrz    C    T        1      2        2 
  14 chr14_79973605     ZBoe    C    T        0      0        2 
  14 chr14_79973605     ZGre    C    T        0      0        2 
  14 chr14_79973605     ZHar    C    T        0      0        2 
  14 chr14_79973605   Sample    C    T        0      0        2 
  14 chr14_79988887     AAsi    A    G        0      0        2 
  14 chr14_79988887     AKia    A    G        0      0        2 
  14 chr14_79988887     AOna    A    G        0      0        2 
  14 chr14_79988887     ASom    A    G        0      0        2 
  14 chr14_79988887     HCab    A    G      0.5      1        2 
  14 chr14_79988887     HPrz    A    G        0      0        2 
  14 chr14_79988887     ZBoe    A    G        0      0        2 
  14 chr14_79988887     ZGre    A    G        0      0        2 
  14 chr14_79988887     ZHar    A    G        0      0        2 
  14 chr14_79988887   Sample    A    G        0      0        2 
  14 chr14_79991029     AAsi    T    C        0      0        2 
  14 chr14_79991029     AKia    T    C        0      0        2 
  14 chr14_79991029     AOna    T    C        0      0        2 
  14 chr14_79991029     ASom    T    C        0      0        2 
  14 chr14_79991029     HCab    T    C        0      0        2 
  14 chr14_79991029     HPrz    T    C        0      0        2 
  14 chr14_79991029     ZBoe    T    C      0.5      1        2 
  14 chr14_79991029     ZGre    T    C        0      0        2 
  14 chr14_79991029     ZHar    T    C        0      0        2 
  14 chr14_79991029   Sample    T    C        0      0        2 
  14 chr14_79996597     AAsi    T    C        0      0        2 
  14 chr14_79996597     AKia    T    C        0      0        2 
  14 chr14_79996597     AOna    T    C      0.5      1        2 
  14 chr14_79996597     ASom    T    C        0      0        2 
  14 chr14_79996597     HCab    T    C        0      0        2 
  14 chr14_79996597     HPrz    T    C        0      0        2 
  14 chr14_79996597     ZBoe    T    C        0      0        2 
  14 chr14_79996597     ZGre    T    C        0      0        2 
  14 chr14_79996597     ZHar    T    C        0      0        2 
  14 chr14_79996597   Sample    T    C        0      0        2 
  14 chr14_80007058     AAsi    C    T        0      0        2 
  14 chr14_80007058     AKia    C    T        0      0        2 
  14 chr14_80007058     AOna    C    T        0      0        2 
  14 chr14_80007058     ASom    C    T        0      0        2 
  14 chr14_80007058     HCab    C    T        1      2        2 
  14 chr14_80007058     HPrz    C    T        1      2        2 
  14 chr14_80007058     ZBoe    C    T        0      0        2 
  14 chr14_80007058     ZGre    C    T        0      0        2 
  14 chr14_80007058     ZHar    C    T        0      0        2 
  14 chr14_80007058   Sample    C    T        0      0        2 
  14 chr14_80008470     AAsi    A    G        0      0        2 
  14 chr14_80008470     AKia    A    G        0      0        2 
  14 chr14_80008470     AOna    A    G        0      0        2 
  14 chr14_80008470     ASom    A    G        0      0        2 
  14 chr14_80008470     HCab    A    G        0      0        2 
  14 chr14_80008470     HPrz    A    G        0      0        2 
  14 chr14_80008470     ZBoe    A    G        0      0        2 
  14 chr14_80008470     ZGre    A    G      0.5      1        2 
  14 chr14_80008470     ZHar    A    G        0      0        2 
  14 chr14_80008470   Sample    A    G        0      0        2 
  14 chr14_80019611     AAsi    G    A        0      0        2 
  14 chr14_80019611     AKia    G    A        0      0        2 
  14 chr14_80019611     AOna    G    A        0      0        2 
  14 chr14_80019611     ASom    G    A        0      0        2 
  14 chr14_80019611     HCab    G    A        1      2        2 
  14 chr14_80019611     HPrz    G    A        1      2        2 
  14 chr14_80019611     ZBoe    G    A        0      0        2 
  14 chr14_80019611     ZGre    G    A        0      0        2 
  14 chr14_80019611     ZHar    G    A        0      0        2 
  14 chr14_80019611   Sample    G    A        0      0        2 
  14 chr14_80037478     AAsi    A    C        0      0        2 
  14 chr14_80037478     AKia    A    C        0      0        2 
  14 chr14_80037478     AOna    A    C        0      0        2 
  14 chr14_80037478     ASom    A    C        0      0        2 
  14 chr14_80037478     HCab    A    C        0      0        2 
  14 chr14_80037478     HPrz    A    C        0      0        2 
  14 chr14_80037478     ZBoe    A    C        0      0        2 
  14 chr14_80037478     ZGre    A    C        1      2        2 
  14 chr14_80037478     ZHar    A    C        0      0        2 
  14 chr14_80037478   Sample    A    C        0      0        2 
  14 chr14_80039671     AAsi    C    T        0      0        2 
  14 chr14_80039671     AKia    C    T        0      0        2 
  14 chr14_80039671     AOna    C    T        1      2        2 
  14 chr14_80039671     ASom    C    T        0      0        2 
  14 chr14_80039671     HCab    C    T        0      0        2 
  14 chr14_80039671     HPrz    C    T        0      0        2 
  14 chr14_80039671     ZBoe    C    T        0      0        2 
  14 chr14_80039671     ZGre    C    T        0      0        2 
  14 chr14_80039671     ZHar    C    T        0      0        2 
  14 chr14_80039671   Sample    C    T        0      0        2 
  14 chr14_80040284     AAsi    G    A        0      0        2 
  14 chr14_80040284     AKia    G    A        0      0        2 
  14 chr14_80040284     AOna    G    A      0.5      1        2 
  14 chr14_80040284     ASom    G    A        0      0        2 
  14 chr14_80040284     HCab    G    A        0      0        2 
  14 chr14_80040284     HPrz    G    A        0      0        2 
  14 chr14_80040284     ZBoe    G    A        0      0        2 
  14 chr14_80040284     ZGre    G    A        0      0        2 
  14 chr14_80040284     ZHar    G    A        0      0        2 
  14 chr14_80040284   Sample    G    A        0      0        2 
  14 chr14_80041798     AAsi    C    T        0      0        2 
  14 chr14_80041798     AKia    C    T        0      0        2 
  14 chr14_80041798     AOna    C    T        0      0        2 
  14 chr14_80041798     ASom    C    T        0      0        2 
  14 chr14_80041798     HCab    C    T        0      0        2 
  14 chr14_80041798     HPrz    C    T        0      0        2 
  14 chr14_80041798     ZBoe    C    T      0.5      1        2 
  14 chr14_80041798     ZGre    C    T        0      0        2 
  14 chr14_80041798     ZHar    C    T        0      0        2 
  14 chr14_80041798   Sample    C    T        0      0        2 
  14 chr14_80044946     AAsi    T    G        0      0        2 
  14 chr14_80044946     AKia    T    G        0      0        2 
  14 chr14_80044946     AOna    T    G        0      0        2 
  14 chr14_80044946     ASom    T    G        0      0        2 
  14 chr14_80044946     HCab    T    G        1      2        2 
  14 chr14_80044946     HPrz    T    G        1      2        2 
  14 chr14_80044946     ZBoe    T    G        0      0        2 
  14 chr14_80044946     ZGre    T    G        0      0        2 
  14 chr14_80044946     ZHar    T    G        0      0        2 
  14 chr14_80044946   Sample    T    G        0      0        2 
  14 chr14_80060699     AAsi    C    T        0      0        2 
  14 chr14_80060699     AKia    C    T      0.5      1        2 
  14 chr14_80060699     AOna    C    T        0      0        2 
  14 chr14_80060699     ASom    C    T        0      0        2 
  14 chr14_80060699     HCab    C    T        0      0        2 
  14 chr14_80060699     HPrz    C    T        0      0        2 
  14 chr14_80060699     ZBoe    C    T        0      0        2 
  14 chr14_80060699     ZGre    C    T        0      0        2 
  14 chr14_80060699     ZHar    C    T        0      0        2 
  14 chr14_80060699   Sample    C    T        0      0        2 
  14 chr14_80063967     AAsi    G    A        0      0        2 
  14 chr14_80063967     AKia    G    A        0      0        2 
  14 chr14_80063967     AOna    G    A      0.5      1        2 
  14 chr14_80063967     ASom    G    A        0      0        2 
  14 chr14_80063967     HCab    G    A        0      0        2 
  14 chr14_80063967     HPrz    G    A        0      0        2 
  14 chr14_80063967     ZBoe    G    A        0      0        2 
  14 chr14_80063967     ZGre    G    A        0      0        2 
  14 chr14_80063967     ZHar    G    A        0      0        2 
  14 chr14_80063967   Sample    G    A        0      0        2 
  14 chr14_80064715     AAsi    C    G        0      0        2 
  14 chr14_80064715     AKia    C    G        0      0        2 
  14 chr14_80064715     AOna    C    G        0      0        2 
  14 chr14_80064715     ASom    C    G        0      0        2 
  14 chr14_80064715     HCab    C    G        0      0        2 
  14 chr14_80064715     HPrz    C    G        0      0        2 
  14 chr14_80064715     ZBoe    C    G      0.5      1        2 
  14 chr14_80064715     ZGre    C    G        0      0        2 
  14 chr14_80064715     ZHar    C    G        0      0        2 
  14 chr14_80064715   Sample    C    G        0      0        2 
  14 chr14_80065735     AAsi    T    C        0      0        2 
  14 chr14_80065735     AKia    T    C        0      0        2 
  14 chr14_80065735     AOna    T    C        0      0        2 
  14 chr14_80065735     ASom    T    C        0      0        2 
  14 chr14_80065735     HCab    T    C        1      2        2 
  14 chr14_80065735     HPrz    T    C        1      2        2 
  14 chr14_80065735     ZBoe    T    C        0      0        2 
  14 chr14_80065735     ZGre    T    C        0      0        2 
  14 chr14_80065735     ZHar    T    C        0      0        2 
  14 chr14_80065735   Sample    T    C        0      0        2 
  14 chr14_80066688     AAsi    C    G        0      0        2 
  14 chr14_80066688     AKia    C    G        0      0        2 
  14 chr14_80066688     AOna    C    G        0      0        2 
  14 chr14_80066688     ASom    C    G        0      0        2 
  14 chr14_80066688     HCab    C    G        0      0        2 
  14 chr14_80066688     HPrz    C    G        0      0        2 
  14 chr14_80066688     ZBoe    C    G        0      0        2 
  14 chr14_80066688     ZGre    C    G      0.5      1        2 
  14 chr14_80066688     ZHar    C    G        0      0        2 
  14 chr14_80066688   Sample    C    G        0      0        2 
  14 chr14_80069618     AAsi    A    G        0      0        2 
  14 chr14_80069618     AKia    A    G        0      0        2 
  14 chr14_80069618     AOna    A    G      0.5      1        2 
  14 chr14_80069618     ASom    A    G        0      0        2 
  14 chr14_80069618     HCab    A    G        0      0        2 
  14 chr14_80069618     HPrz    A    G        0      0        2 
  14 chr14_80069618     ZBoe    A    G        0      0        2 
  14 chr14_80069618     ZGre    A    G        0      0        2 
  14 chr14_80069618     ZHar    A    G        0      0        2 
  14 chr14_80069618   Sample    A    G        0      0        2 
  14 chr14_80081214     AAsi    G    A        0      0        2 
  14 chr14_80081214     AKia    G    A        0      0        2 
  14 chr14_80081214     AOna    G    A        0      0        2 
  14 chr14_80081214     ASom    G    A        0      0        2 
  14 chr14_80081214     HCab    G    A        0      0        2 
  14 chr14_80081214     HPrz    G    A        0      0        2 
  14 chr14_80081214     ZBoe    G    A        0      0        2 
  14 chr14_80081214     ZGre    G    A      0.5      1        2 
  14 chr14_80081214     ZHar    G    A        0      0        2 
  14 chr14_80081214   Sample    G    A        0      0        2 
  14 chr14_80082343     AAsi    G    A        0      0        2 
  14 chr14_80082343     AKia    G    A        0      0        2 
  14 chr14_80082343     AOna    G    A        0      0        2 
  14 chr14_80082343     ASom    G    A        0      0        2 
  14 chr14_80082343     HCab    G    A        1      2        2 
  14 chr14_80082343     HPrz    G    A        1      2        2 
  14 chr14_80082343     ZBoe    G    A        0      0        2 
  14 chr14_80082343     ZGre    G    A        0      0        2 
  14 chr14_80082343     ZHar    G    A        0      0        2 
  14 chr14_80082343   Sample    G    A        0      0        2 
  14 chr14_80083523     AAsi    T    G        1      2        2 
  14 chr14_80083523     AKia    T    G        0      0        2 
  14 chr14_80083523     AOna    T    G        0      0        2 
  14 chr14_80083523     ASom    T    G      0.5      1        2 
  14 chr14_80083523     HCab    T    G        0      0        2 
  14 chr14_80083523     HPrz    T    G        0      0        2 
  14 chr14_80083523     ZBoe    T    G        0      0        2 
  14 chr14_80083523     ZGre    T    G        0      0        2 
  14 chr14_80083523     ZHar    T    G        0      0        2 
  14 chr14_80083523   Sample    T    G        0      0        2 
  14 chr14_80095852     AAsi    T    C        0      0        2 
  14 chr14_80095852     AKia    T    C        0      0        2 
  14 chr14_80095852     AOna    T    C        0      0        2 
  14 chr14_80095852     ASom    T    C        1      2        2 
  14 chr14_80095852     HCab    T    C        0      0        2 
  14 chr14_80095852     HPrz    T    C        0      0        2 
  14 chr14_80095852     ZBoe    T    C        0      0        2 
  14 chr14_80095852     ZGre    T    C        0      0        2 
  14 chr14_80095852     ZHar    T    C        0      0        2 
  14 chr14_80095852   Sample    T    C        0      0        2 
  14 chr14_80098908     AAsi    A    C        0      0        2 
  14 chr14_80098908     AKia    A    C        0      0        2 
  14 chr14_80098908     AOna    A    C        0      0        2 
  14 chr14_80098908     ASom    A    C        0      0        2 
  14 chr14_80098908     HCab    A    C        0      0        2 
  14 chr14_80098908     HPrz    A    C        0      0        2 
  14 chr14_80098908     ZBoe    A    C        0      0        2 
  14 chr14_80098908     ZGre    A    C        0      0        2 
  14 chr14_80098908     ZHar    A    C      0.5      1        2 
  14 chr14_80098908   Sample    A    C        0      0        2 
  14 chr14_80099147     AAsi    T    C        0      0        2 
  14 chr14_80099147     AKia    T    C        0      0        2 
  14 chr14_80099147     AOna    T    C        0      0        2 
  14 chr14_80099147     ASom    T    C        0      0        2 
  14 chr14_80099147     HCab    T    C        0      0        2 
  14 chr14_80099147     HPrz    T    C      0.5      1        2 
  14 chr14_80099147     ZBoe    T    C        0      0        2 
  14 chr14_80099147     ZGre    T    C        0      0        2 
  14 chr14_80099147     ZHar    T    C        0      0        2 
  14 chr14_80099147   Sample    T    C        0      0        2 
  14 chr14_80105258     AAsi    T    C        0      0        2 
  14 chr14_80105258     AKia    T    C        0      0        2 
  14 chr14_80105258     AOna    T    C        0      0        2 
  14 chr14_80105258     ASom    T    C        0      0        2 
  14 chr14_80105258     HCab    T    C        0      0        2 
  14 chr14_80105258     HPrz    T    C        0      0        2 
  14 chr14_80105258     ZBoe    T    C      0.5      1        2 
  14 chr14_80105258     ZGre    T    C        0      0        2 
  14 chr14_80105258     ZHar    T    C        0      0        2 
  14 chr14_80105258   Sample    T    C        0      0        2 
  14 chr14_80107365     AAsi    T    C        0      0        2 
  14 chr14_80107365     AKia    T    C        0      0        2 
  14 chr14_80107365     AOna    T    C      0.5      1        2 
  14 chr14_80107365     ASom    T    C        0      0        2 
  14 chr14_80107365     HCab    T    C        0      0        2 
  14 chr14_80107365     HPrz    T    C        0      0        2 
  14 chr14_80107365     ZBoe    T    C        0      0        2 
  14 chr14_80107365     ZGre    T    C        0      0        2 
  14 chr14_80107365     ZHar    T    C        0      0        2 
  14 chr14_80107365   Sample    T    C        0      0        2 
  14 chr14_80117784     AAsi    G    C        0      0        2 
  14 chr14_80117784     AKia    G    C        0      0        2 
  14 chr14_80117784     AOna    G    C        0      0        2 
  14 chr14_80117784     ASom    G    C        0      0        2 
  14 chr14_80117784     HCab    G    C        1      2        2 
  14 chr14_80117784     HPrz    G    C        1      2        2 
  14 chr14_80117784     ZBoe    G    C        0      0        2 
  14 chr14_80117784     ZGre    G    C        0      0        2 
  14 chr14_80117784     ZHar    G    C        0      0        2 
  14 chr14_80117784   Sample    G    C        0      0        2 
  14 chr14_80123383     AAsi    G    A        0      0        2 
  14 chr14_80123383     AKia    G    A        0      0        2 
  14 chr14_80123383     AOna    G    A        0      0        2 
  14 chr14_80123383     ASom    G    A        0      0        2 
  14 chr14_80123383     HCab    G    A        1      2        2 
  14 chr14_80123383     HPrz    G    A        1      2        2 
  14 chr14_80123383     ZBoe    G    A        0      0        2 
  14 chr14_80123383     ZGre    G    A        0      0        2 
  14 chr14_80123383     ZHar    G    A        0      0        2 
  14 chr14_80123383   Sample    G    A        0      0        2 
  14 chr14_80124662     AAsi    T    C      0.5      1        2 
  14 chr14_80124662     AKia    T    C        0      0        2 
  14 chr14_80124662     AOna    T    C        0      0        2 
  14 chr14_80124662     ASom    T    C        0      0        2 
  14 chr14_80124662     HCab    T    C        0      0        2 
  14 chr14_80124662     HPrz    T    C        0      0        2 
  14 chr14_80124662     ZBoe    T    C        0      0        2 
  14 chr14_80124662     ZGre    T    C        0      0        2 
  14 chr14_80124662     ZHar    T    C        0      0        2 
  14 chr14_80124662   Sample    T    C        0      0        2 
  14 chr14_80125228     AAsi    C    T        0      0        2 
  14 chr14_80125228     AKia    C    T        1      2        2 
  14 chr14_80125228     AOna    C    T        1      2        2 
  14 chr14_80125228     ASom    C    T        0      0        2 
  14 chr14_80125228     HCab    C    T        0      0        2 
  14 chr14_80125228     HPrz    C    T        0      0        2 
  14 chr14_80125228     ZBoe    C    T        0      0        2 
  14 chr14_80125228     ZGre    C    T        0      0        2 
  14 chr14_80125228     ZHar    C    T        0      0        2 
  14 chr14_80125228   Sample    C    T        0      0        2 
  14 chr14_80127279     AAsi    G    T        0      0        2 
  14 chr14_80127279     AKia    G    T        0      0        2 
  14 chr14_80127279     AOna    G    T        0      0        2 
  14 chr14_80127279     ASom    G    T        0      0        2 
  14 chr14_80127279     HCab    G    T        1      2        2 
  14 chr14_80127279     HPrz    G    T        1      2        2 
  14 chr14_80127279     ZBoe    G    T        0      0        2 
  14 chr14_80127279     ZGre    G    T        0      0        2 
  14 chr14_80127279     ZHar    G    T        0      0        2 
  14 chr14_80127279   Sample    G    T        0      0        2 
  14 chr14_80127714     AAsi    C    T        0      0        2 
  14 chr14_80127714     AKia    C    T        0      0        2 
  14 chr14_80127714     AOna    C    T        0      0        2 
  14 chr14_80127714     ASom    C    T        0      0        2 
  14 chr14_80127714     HCab    C    T        0      0        2 
  14 chr14_80127714     HPrz    C    T        0      0        2 
  14 chr14_80127714     ZBoe    C    T      0.5      1        2 
  14 chr14_80127714     ZGre    C    T        0      0        2 
  14 chr14_80127714     ZHar    C    T        0      0        2 
  14 chr14_80127714   Sample    C    T        0      0        2 
  14 chr14_80130059     AAsi    C    T        0      0        2 
  14 chr14_80130059     AKia    C    T        0      0        2 
  14 chr14_80130059     AOna    C    T        0      0        2 
  14 chr14_80130059     ASom    C    T        0      0        2 
  14 chr14_80130059     HCab    C    T        0      0        2 
  14 chr14_80130059     HPrz    C    T        0      0        2 
  14 chr14_80130059     ZBoe    C    T        1      2        2 
  14 chr14_80130059     ZGre    C    T        1      2        2 
  14 chr14_80130059     ZHar    C    T        1      2        2 
  14 chr14_80130059   Sample    C    T        0      0        2 
  14 chr14_80131275     AAsi    T    A        0      0        2 
  14 chr14_80131275     AKia    T    A        0      0        2 
  14 chr14_80131275     AOna    T    A        0      0        2 
  14 chr14_80131275     ASom    T    A        0      0        2 
  14 chr14_80131275     HCab    T    A        1      2        2 
  14 chr14_80131275     HPrz    T    A        1      2        2 
  14 chr14_80131275     ZBoe    T    A        0      0        2 
  14 chr14_80131275     ZGre    T    A        0      0        2 
  14 chr14_80131275     ZHar    T    A        0      0        2 
  14 chr14_80131275   Sample    T    A        0      0        2 
  14 chr14_80146485     AAsi    A    G        0      0        2 
  14 chr14_80146485     AKia    A    G        0      0        2 
  14 chr14_80146485     AOna    A    G        0      0        2 
  14 chr14_80146485     ASom    A    G      0.5      1        2 
  14 chr14_80146485     HCab    A    G        0      0        2 
  14 chr14_80146485     HPrz    A    G        0      0        2 
  14 chr14_80146485     ZBoe    A    G        0      0        2 
  14 chr14_80146485     ZGre    A    G        0      0        2 
  14 chr14_80146485     ZHar    A    G        0      0        2 
  14 chr14_80146485   Sample    A    G        0      0        2 
  14 chr14_80158725     AAsi    A    G        0      0        2 
  14 chr14_80158725     AKia    A    G        0      0        2 
  14 chr14_80158725     AOna    A    G        0      0        2 
  14 chr14_80158725     ASom    A    G        0      0        2 
  14 chr14_80158725     HCab    A    G        0      0        2 
  14 chr14_80158725     HPrz    A    G        0      0        2 
  14 chr14_80158725     ZBoe    A    G        1      2        2 
  14 chr14_80158725     ZGre    A    G        0      0        2 
  14 chr14_80158725     ZHar    A    G        0      0        2 
  14 chr14_80158725   Sample    A    G        0      0        2 
  14 chr14_80158753     AAsi    A    G      0.5      1        2 
  14 chr14_80158753     AKia    A    G        0      0        2 
  14 chr14_80158753     AOna    A    G        0      0        2 
  14 chr14_80158753     ASom    A    G        0      0        2 
  14 chr14_80158753     HCab    A    G        0      0        2 
  14 chr14_80158753     HPrz    A    G        0      0        2 
  14 chr14_80158753     ZBoe    A    G        0      0        2 
  14 chr14_80158753     ZGre    A    G        0      0        2 
  14 chr14_80158753     ZHar    A    G        0      0        2 
  14 chr14_80158753   Sample    A    G        0      0        2 
  14 chr14_80165544     AAsi    T    A        0      0        2 
  14 chr14_80165544     AKia    T    A        0      0        2 
  14 chr14_80165544     AOna    T    A        0      0        2 
  14 chr14_80165544     ASom    T    A        0      0        2 
  14 chr14_80165544     HCab    T    A        1      2        2 
  14 chr14_80165544     HPrz    T    A        1      2        2 
  14 chr14_80165544     ZBoe    T    A        0      0        2 
  14 chr14_80165544     ZGre    T    A        0      0        2 
  14 chr14_80165544     ZHar    T    A        0      0        2 
  14 chr14_80165544   Sample    T    A        0      0        2 
  14 chr14_80167218     AAsi    G    A        0      0        2 
  14 chr14_80167218     AKia    G    A        0      0        2 
  14 chr14_80167218     AOna    G    A        0      0        2 
  14 chr14_80167218     ASom    G    A        0      0        2 
  14 chr14_80167218     HCab    G    A        0      0        2 
  14 chr14_80167218     HPrz    G    A        0      0        2 
  14 chr14_80167218     ZBoe    G    A        1      2        2 
  14 chr14_80167218     ZGre    G    A        0      0        2 
  14 chr14_80167218     ZHar    G    A        0      0        2 
  14 chr14_80167218   Sample    G    A        0      0        2 
  14 chr14_80175151     AAsi    A    G        0      0        2 
  14 chr14_80175151     AKia    A    G        0      0        2 
  14 chr14_80175151     AOna    A    G        0      0        2 
  14 chr14_80175151     ASom    A    G        0      0        2 
  14 chr14_80175151     HCab    A    G        0      0        2 
  14 chr14_80175151     HPrz    A    G        0      0        2 
  14 chr14_80175151     ZBoe    A    G        0      0        2 
  14 chr14_80175151     ZGre    A    G      0.5      1        2 
  14 chr14_80175151     ZHar    A    G        0      0        2 
  14 chr14_80175151   Sample    A    G        0      0        2 
  14 chr14_80175229     AAsi    T    C        0      0        2 
  14 chr14_80175229     AKia    T    C        0      0        2 
  14 chr14_80175229     AOna    T    C        0      0        2 
  14 chr14_80175229     ASom    T    C        0      0        2 
  14 chr14_80175229     HCab    T    C        0      0        2 
  14 chr14_80175229     HPrz    T    C        0      0        2 
  14 chr14_80175229     ZBoe    T    C        0      0        2 
  14 chr14_80175229     ZGre    T    C      0.5      1        2 
  14 chr14_80175229     ZHar    T    C        0      0        2 
  14 chr14_80175229   Sample    T    C        0      0        2 
  14 chr14_80181229     AAsi    T    C        0      0        2 
  14 chr14_80181229     AKia    T    C        0      0        2 
  14 chr14_80181229     AOna    T    C      0.5      1        2 
  14 chr14_80181229     ASom    T    C        0      0        2 
  14 chr14_80181229     HCab    T    C        0      0        2 
  14 chr14_80181229     HPrz    T    C        0      0        2 
  14 chr14_80181229     ZBoe    T    C        0      0        2 
  14 chr14_80181229     ZGre    T    C        0      0        2 
  14 chr14_80181229     ZHar    T    C        0      0        2 
  14 chr14_80181229   Sample    T    C        0      0        2 
  14 chr14_80182230     AAsi    C    A        0      0        2 
  14 chr14_80182230     AKia    C    A        0      0        2 
  14 chr14_80182230     AOna    C    A        0      0        2 
  14 chr14_80182230     ASom    C    A        0      0        2 
  14 chr14_80182230     HCab    C    A        1      2        2 
  14 chr14_80182230     HPrz    C    A        1      2        2 
  14 chr14_80182230     ZBoe    C    A        0      0        2 
  14 chr14_80182230     ZGre    C    A        0      0        2 
  14 chr14_80182230     ZHar    C    A        0      0        2 
  14 chr14_80182230   Sample    C    A        0      0        2 
  14 chr14_80183506     AAsi    G    A        0      0        2 
  14 chr14_80183506     AKia    G    A        0      0        2 
  14 chr14_80183506     AOna    G    A        0      0        2 
  14 chr14_80183506     ASom    G    A        0      0        2 
  14 chr14_80183506     HCab    G    A        1      2        2 
  14 chr14_80183506     HPrz    G    A        1      2        2 
  14 chr14_80183506     ZBoe    G    A        0      0        2 
  14 chr14_80183506     ZGre    G    A        0      0        2 
  14 chr14_80183506     ZHar    G    A        0      0        2 
  14 chr14_80183506   Sample    G    A        0      0        2 
  14 chr14_80189451     AAsi    A    T        0      0        2 
  14 chr14_80189451     AKia    A    T        0      0        2 
  14 chr14_80189451     AOna    A    T        0      0        2 
  14 chr14_80189451     ASom    A    T        0      0        2 
  14 chr14_80189451     HCab    A    T      0.5      1        2 
  14 chr14_80189451     HPrz    A    T        0      0        2 
  14 chr14_80189451     ZBoe    A    T        0      0        2 
  14 chr14_80189451     ZGre    A    T        0      0        2 
  14 chr14_80189451     ZHar    A    T        0      0        2 
  14 chr14_80189451   Sample    A    T        0      0        2 
  14 chr14_80201690     AAsi    A    C        0      0        2 
  14 chr14_80201690     AKia    A    C        0      0        2 
  14 chr14_80201690     AOna    A    C        0      0        2 
  14 chr14_80201690     ASom    A    C      0.5      1        2 
  14 chr14_80201690     HCab    A    C        0      0        2 
  14 chr14_80201690     HPrz    A    C        0      0        2 
  14 chr14_80201690     ZBoe    A    C        0      0        2 
  14 chr14_80201690     ZGre    A    C        0      0        2 
  14 chr14_80201690     ZHar    A    C        0      0        2 
  14 chr14_80201690   Sample    A    C        0      0        2 
  14 chr14_80212258     AAsi    A    G        0      0        2 
  14 chr14_80212258     AKia    A    G        0      0        2 
  14 chr14_80212258     AOna    A    G        0      0        2 
  14 chr14_80212258     ASom    A    G        0      0        2 
  14 chr14_80212258     HCab    A    G      0.5      1        2 
  14 chr14_80212258     HPrz    A    G        0      0        2 
  14 chr14_80212258     ZBoe    A    G        0      0        2 
  14 chr14_80212258     ZGre    A    G        0      0        2 
  14 chr14_80212258     ZHar    A    G        0      0        2 
  14 chr14_80212258   Sample    A    G        0      0        2 
  14 chr14_80213458     AAsi    T    C        0      0        2 
  14 chr14_80213458     AKia    T    C        0      0        2 
  14 chr14_80213458     AOna    T    C        0      0        2 
  14 chr14_80213458     ASom    T    C        0      0        2 
  14 chr14_80213458     HCab    T    C        0      0        2 
  14 chr14_80213458     HPrz    T    C        0      0        2 
  14 chr14_80213458     ZBoe    T    C      0.5      1        2 
  14 chr14_80213458     ZGre    T    C        0      0        2 
  14 chr14_80213458     ZHar    T    C        0      0        2 
  14 chr14_80213458   Sample    T    C        0      0        2 
  14 chr14_80216802     AAsi    T    C        0      0        2 
  14 chr14_80216802     AKia    T    C        0      0        2 
  14 chr14_80216802     AOna    T    C        0      0        2 
  14 chr14_80216802     ASom    T    C        0      0        2 
  14 chr14_80216802     HCab    T    C        0      0        2 
  14 chr14_80216802     HPrz    T    C      0.5      1        2 
  14 chr14_80216802     ZBoe    T    C        0      0        2 
  14 chr14_80216802     ZGre    T    C        0      0        2 
  14 chr14_80216802     ZHar    T    C        0      0        2 
  14 chr14_80216802   Sample    T    C        0      0        2 
  14 chr14_80228165     AAsi    C    G        0      0        2 
  14 chr14_80228165     AKia    C    G        0      0        2 
  14 chr14_80228165     AOna    C    G        0      0        2 
  14 chr14_80228165     ASom    C    G        1      2        2 
  14 chr14_80228165     HCab    C    G        0      0        2 
  14 chr14_80228165     HPrz    C    G        0      0        2 
  14 chr14_80228165     ZBoe    C    G        0      0        2 
  14 chr14_80228165     ZGre    C    G        0      0        2 
  14 chr14_80228165     ZHar    C    G        0      0        2 
  14 chr14_80228165   Sample    C    G        0      0        2 
  14 chr14_80230593     AAsi    T    G        0      0        2 
  14 chr14_80230593     AKia    T    G        0      0        2 
  14 chr14_80230593     AOna    T    G        0      0        2 
  14 chr14_80230593     ASom    T    G        0      0        2 
  14 chr14_80230593     HCab    T    G        0      0        2 
  14 chr14_80230593     HPrz    T    G        0      0        2 
  14 chr14_80230593     ZBoe    T    G      0.5      1        2 
  14 chr14_80230593     ZGre    T    G        0      0        2 
  14 chr14_80230593     ZHar    T    G        0      0        2 
  14 chr14_80230593   Sample    T    G        0      0        2 
  14 chr14_80231113     AAsi    A    G        0      0        2 
  14 chr14_80231113     AKia    A    G        0      0        2 
  14 chr14_80231113     AOna    A    G        0      0        2 
  14 chr14_80231113     ASom    A    G        0      0        2 
  14 chr14_80231113     HCab    A    G      0.5      1        2 
  14 chr14_80231113     HPrz    A    G        0      0        2 
  14 chr14_80231113     ZBoe    A    G        0      0        2 
  14 chr14_80231113     ZGre    A    G        0      0        2 
  14 chr14_80231113     ZHar    A    G        0      0        2 
  14 chr14_80231113   Sample    A    G        0      0        2 
  14 chr14_80232761     AAsi    G    A        0      0        2 
  14 chr14_80232761     AKia    G    A      0.5      1        2 
  14 chr14_80232761     AOna    G    A      0.5      1        2 
  14 chr14_80232761     ASom    G    A        0      0        2 
  14 chr14_80232761     HCab    G    A        0      0        2 
  14 chr14_80232761     HPrz    G    A        0      0        2 
  14 chr14_80232761     ZBoe    G    A        0      0        2 
  14 chr14_80232761     ZGre    G    A        0      0        2 
  14 chr14_80232761     ZHar    G    A        0      0        2 
  14 chr14_80232761   Sample    G    A        0      0        2 
  14 chr14_80235873     AAsi    A    C        1      2        2 
  14 chr14_80235873     AKia    A    C        0      0        2 
  14 chr14_80235873     AOna    A    C        0      0        2 
  14 chr14_80235873     ASom    A    C        0      0        2 
  14 chr14_80235873     HCab    A    C        0      0        2 
  14 chr14_80235873     HPrz    A    C        0      0        2 
  14 chr14_80235873     ZBoe    A    C        0      0        2 
  14 chr14_80235873     ZGre    A    C        0      0        2 
  14 chr14_80235873     ZHar    A    C        0      0        2 
  14 chr14_80235873   Sample    A    C        1      2        2 
  14 chr14_80240070     AAsi    T    C        0      0        2 
  14 chr14_80240070     AKia    T    C        0      0        2 
  14 chr14_80240070     AOna    T    C        0      0        2 
  14 chr14_80240070     ASom    T    C        0      0        2 
  14 chr14_80240070     HCab    T    C        0      0        2 
  14 chr14_80240070     HPrz    T    C        0      0        2 
  14 chr14_80240070     ZBoe    T    C        0      0        2 
  14 chr14_80240070     ZGre    T    C        1      2        2 
  14 chr14_80240070     ZHar    T    C        1      2        2 
  14 chr14_80240070   Sample    T    C        0      0        2 
  14 chr14_80243306     AAsi    C    T        0      0        2 
  14 chr14_80243306     AKia    C    T        0      0        2 
  14 chr14_80243306     AOna    C    T        0      0        2 
  14 chr14_80243306     ASom    C    T        0      0        2 
  14 chr14_80243306     HCab    C    T        1      2        2 
  14 chr14_80243306     HPrz    C    T        1      2        2 
  14 chr14_80243306     ZBoe    C    T        0      0        2 
  14 chr14_80243306     ZGre    C    T        0      0        2 
  14 chr14_80243306     ZHar    C    T        0      0        2 
  14 chr14_80243306   Sample    C    T        0      0        2 
  14 chr14_80247693     AAsi    A    G        0      0        2 
  14 chr14_80247693     AKia    A    G        0      0        2 
  14 chr14_80247693     AOna    A    G        0      0        2 
  14 chr14_80247693     ASom    A    G        1      2        2 
  14 chr14_80247693     HCab    A    G        0      0        2 
  14 chr14_80247693     HPrz    A    G        0      0        2 
  14 chr14_80247693     ZBoe    A    G        0      0        2 
  14 chr14_80247693     ZGre    A    G        0      0        2 
  14 chr14_80247693     ZHar    A    G        0      0        2 
  14 chr14_80247693   Sample    A    G        0      0        2 
  14 chr14_80247984     AAsi    C    A        0      0        2 
  14 chr14_80247984     AKia    C    A        0      0        2 
  14 chr14_80247984     AOna    C    A      0.5      1        2 
  14 chr14_80247984     ASom    C    A        0      0        2 
  14 chr14_80247984     HCab    C    A        0      0        2 
  14 chr14_80247984     HPrz    C    A        0      0        2 
  14 chr14_80247984     ZBoe    C    A        0      0        2 
  14 chr14_80247984     ZGre    C    A        0      0        2 
  14 chr14_80247984     ZHar    C    A        0      0        2 
  14 chr14_80247984   Sample    C    A        0      0        2 
  14 chr14_80249903     AAsi    A    G        0      0        2 
  14 chr14_80249903     AKia    A    G        1      2        2 
  14 chr14_80249903     AOna    A    G      0.5      1        2 
  14 chr14_80249903     ASom    A    G      0.5      1        2 
  14 chr14_80249903     HCab    A    G        0      0        2 
  14 chr14_80249903     HPrz    A    G        0      0        2 
  14 chr14_80249903     ZBoe    A    G        0      0        2 
  14 chr14_80249903     ZGre    A    G      0.5      1        2 
  14 chr14_80249903     ZHar    A    G        0      0        2 
  14 chr14_80249903   Sample    A    G        0      0        2 
  14 chr14_80249908     AAsi    T    C        0      0        2 
  14 chr14_80249908     AKia    T    C        0      0        2 
  14 chr14_80249908     AOna    T    C        0      0        2 
  14 chr14_80249908     ASom    T    C        0      0        2 
  14 chr14_80249908     HCab    T    C        0      0        2 
  14 chr14_80249908     HPrz    T    C        0      0        2 
  14 chr14_80249908     ZBoe    T    C        0      0        2 
  14 chr14_80249908     ZGre    T    C        0      0        2 
  14 chr14_80249908     ZHar    T    C      0.5      1        2 
  14 chr14_80249908   Sample    T    C        0      0        2 
  14 chr14_80256002     AAsi    G    C        0      0        2 
  14 chr14_80256002     AKia    G    C        1      2        2 
  14 chr14_80256002     AOna    G    C        1      2        2 
  14 chr14_80256002     ASom    G    C        0      0        2 
  14 chr14_80256002     HCab    G    C        0      0        2 
  14 chr14_80256002     HPrz    G    C        0      0        2 
  14 chr14_80256002     ZBoe    G    C        0      0        2 
  14 chr14_80256002     ZGre    G    C        0      0        2 
  14 chr14_80256002     ZHar    G    C        0      0        2 
  14 chr14_80256002   Sample    G    C        0      0        2 
  14 chr14_80257628     AAsi    A    G        0      0        2 
  14 chr14_80257628     AKia    A    G        1      2        2 
  14 chr14_80257628     AOna    A    G        0      0        2 
  14 chr14_80257628     ASom    A    G        0      0        2 
  14 chr14_80257628     HCab    A    G        0      0        2 
  14 chr14_80257628     HPrz    A    G        0      0        2 
  14 chr14_80257628     ZBoe    A    G        0      0        2 
  14 chr14_80257628     ZGre    A    G        0      0        2 
  14 chr14_80257628     ZHar    A    G        0      0        2 
  14 chr14_80257628   Sample    A    G        0      0        2 
  14 chr14_80260146     AAsi    A    G        0      0        2 
  14 chr14_80260146     AKia    A    G        0      0        2 
  14 chr14_80260146     AOna    A    G        0      0        2 
  14 chr14_80260146     ASom    A    G        0      0        2 
  14 chr14_80260146     HCab    A    G        0      0        2 
  14 chr14_80260146     HPrz    A    G        0      0        2 
  14 chr14_80260146     ZBoe    A    G      0.5      1        2 
  14 chr14_80260146     ZGre    A    G        0      0        2 
  14 chr14_80260146     ZHar    A    G        0      0        2 
  14 chr14_80260146   Sample    A    G        0      0        2 
  14 chr14_80260339     AAsi    C    T        0      0        2 
  14 chr14_80260339     AKia    C    T        0      0        2 
  14 chr14_80260339     AOna    C    T        0      0        2 
  14 chr14_80260339     ASom    C    T        0      0        2 
  14 chr14_80260339     HCab    C    T        1      2        2 
  14 chr14_80260339     HPrz    C    T        1      2        2 
  14 chr14_80260339     ZBoe    C    T        0      0        2 
  14 chr14_80260339     ZGre    C    T        0      0        2 
  14 chr14_80260339     ZHar    C    T        0      0        2 
  14 chr14_80260339   Sample    C    T        0      0        2 
  14 chr14_80260355     AAsi    T    C        0      0        2 
  14 chr14_80260355     AKia    T    C        0      0        2 
  14 chr14_80260355     AOna    T    C        0      0        2 
  14 chr14_80260355     ASom    T    C        0      0        2 
  14 chr14_80260355     HCab    T    C        0      0        2 
  14 chr14_80260355     HPrz    T    C        0      0        2 
  14 chr14_80260355     ZBoe    T    C        0      0        2 
  14 chr14_80260355     ZGre    T    C        0      0        2 
  14 chr14_80260355     ZHar    T    C      0.5      1        2 
  14 chr14_80260355   Sample    T    C        0      0        2 
  14 chr14_80261567     AAsi    A    G        0      0        2 
  14 chr14_80261567     AKia    A    G        0      0        2 
  14 chr14_80261567     AOna    A    G      0.5      1        2 
  14 chr14_80261567     ASom    A    G        0      0        2 
  14 chr14_80261567     HCab    A    G        0      0        2 
  14 chr14_80261567     HPrz    A    G        0      0        2 
  14 chr14_80261567     ZBoe    A    G        0      0        2 
  14 chr14_80261567     ZGre    A    G        0      0        2 
  14 chr14_80261567     ZHar    A    G        0      0        2 
  14 chr14_80261567   Sample    A    G        0      0        2 
  14 chr14_80264301     AAsi    A    G        0      0        2 
  14 chr14_80264301     AKia    A    G        0      0        2 
  14 chr14_80264301     AOna    A    G        0      0        2 
  14 chr14_80264301     ASom    A    G        0      0        2 
  14 chr14_80264301     HCab    A    G        1      2        2 
  14 chr14_80264301     HPrz    A    G        1      2        2 
  14 chr14_80264301     ZBoe    A    G        0      0        2 
  14 chr14_80264301     ZGre    A    G        0      0        2 
  14 chr14_80264301     ZHar    A    G        0      0        2 
  14 chr14_80264301   Sample    A    G        0      0        2 
  14 chr14_80265107     AAsi    C    T        1      2        2 
  14 chr14_80265107     AKia    C    T        0      0        2 
  14 chr14_80265107     AOna    C    T        0      0        2 
  14 chr14_80265107     ASom    C    T        1      2        2 
  14 chr14_80265107     HCab    C    T        0      0        2 
  14 chr14_80265107     HPrz    C    T        0      0        2 
  14 chr14_80265107     ZBoe    C    T        0      0        2 
  14 chr14_80265107     ZGre    C    T        0      0        2 
  14 chr14_80265107     ZHar    C    T        0      0        2 
  14 chr14_80265107   Sample    C    T        1      2        2 
  14 chr14_80269131     AAsi    C    T        0      0        2 
  14 chr14_80269131     AKia    C    T        0      0        2 
  14 chr14_80269131     AOna    C    T        0      0        2 
  14 chr14_80269131     ASom    C    T        0      0        2 
  14 chr14_80269131     HCab    C    T        0      0        2 
  14 chr14_80269131     HPrz    C    T        0      0        2 
  14 chr14_80269131     ZBoe    C    T        0      0        2 
  14 chr14_80269131     ZGre    C    T        1      2        2 
  14 chr14_80269131     ZHar    C    T        0      0        2 
  14 chr14_80269131   Sample    C    T        0      0        2 
  14 chr14_80269623     AAsi    A    G        0      0        2 
  14 chr14_80269623     AKia    A    G        0      0        2 
  14 chr14_80269623     AOna    A    G        0      0        2 
  14 chr14_80269623     ASom    A    G      0.5      1        2 
  14 chr14_80269623     HCab    A    G        0      0        2 
  14 chr14_80269623     HPrz    A    G        0      0        2 
  14 chr14_80269623     ZBoe    A    G        0      0        2 
  14 chr14_80269623     ZGre    A    G        0      0        2 
  14 chr14_80269623     ZHar    A    G        0      0        2 
  14 chr14_80269623   Sample    A    G        0      0        2 
  14 chr14_80270584     AAsi    T    C        0      0        2 
  14 chr14_80270584     AKia    T    C        0      0        2 
  14 chr14_80270584     AOna    T    C        0      0        2 
  14 chr14_80270584     ASom    T    C        0      0        2 
  14 chr14_80270584     HCab    T    C        0      0        2 
  14 chr14_80270584     HPrz    T    C        0      0        2 
  14 chr14_80270584     ZBoe    T    C      0.5      1        2 
  14 chr14_80270584     ZGre    T    C        0      0        2 
  14 chr14_80270584     ZHar    T    C        0      0        2 
  14 chr14_80270584   Sample    T    C        0      0        2 
  14 chr14_80272908     AAsi    T    C        0      0        2 
  14 chr14_80272908     AKia    T    C        0      0        2 
  14 chr14_80272908     AOna    T    C      0.5      1        2 
  14 chr14_80272908     ASom    T    C        0      0        2 
  14 chr14_80272908     HCab    T    C        0      0        2 
  14 chr14_80272908     HPrz    T    C        0      0        2 
  14 chr14_80272908     ZBoe    T    C        0      0        2 
  14 chr14_80272908     ZGre    T    C        0      0        2 
  14 chr14_80272908     ZHar    T    C        0      0        2 
  14 chr14_80272908   Sample    T    C        0      0        2 
  14 chr14_80277320     AAsi    C    T        0      0        2 
  14 chr14_80277320     AKia    C    T        0      0        2 
  14 chr14_80277320     AOna    C    T        0      0        2 
  14 chr14_80277320     ASom    C    T      0.5      1        2 
  14 chr14_80277320     HCab    C    T        0      0        2 
  14 chr14_80277320     HPrz    C    T        0      0        2 
  14 chr14_80277320     ZBoe    C    T        0      0        2 
  14 chr14_80277320     ZGre    C    T        0      0        2 
  14 chr14_80277320     ZHar    C    T        0      0        2 
  14 chr14_80277320   Sample    C    T        0      0        2 
  14 chr14_80281724     AAsi    C    A        1      2        2 
  14 chr14_80281724     AKia    C    A        0      0        2 
  14 chr14_80281724     AOna    C    A        0      0        2 
  14 chr14_80281724     ASom    C    A      0.5      1        2 
  14 chr14_80281724     HCab    C    A        0      0        2 
  14 chr14_80281724     HPrz    C    A        0      0        2 
  14 chr14_80281724     ZBoe    C    A        0      0        2 
  14 chr14_80281724     ZGre    C    A        0      0        2 
  14 chr14_80281724     ZHar    C    A        0      0        2 
  14 chr14_80281724   Sample    C    A        1      2        2 
  14 chr14_80287064     AAsi    C    T        0      0        2 
  14 chr14_80287064     AKia    C    T        0      0        2 
  14 chr14_80287064     AOna    C    T        0      0        2 
  14 chr14_80287064     ASom    C    T        0      0        2 
  14 chr14_80287064     HCab    C    T        1      2        2 
  14 chr14_80287064     HPrz    C    T        1      2        2 
  14 chr14_80287064     ZBoe    C    T        0      0        2 
  14 chr14_80287064     ZGre    C    T        0      0        2 
  14 chr14_80287064     ZHar    C    T        0      0        2 
  14 chr14_80287064   Sample    C    T        0      0        2 
  14 chr14_80288338     AAsi    T    C        0      0        2 
  14 chr14_80288338     AKia    T    C        0      0        2 
  14 chr14_80288338     AOna    T    C        0      0        2 
  14 chr14_80288338     ASom    T    C        0      0        2 
  14 chr14_80288338     HCab    T    C        0      0        2 
  14 chr14_80288338     HPrz    T    C        0      0        2 
  14 chr14_80288338     ZBoe    T    C        0      0        2 
  14 chr14_80288338     ZGre    T    C        0      0        2 
  14 chr14_80288338     ZHar    T    C        1      2        2 
  14 chr14_80288338   Sample    T    C        0      0        2 
  14 chr14_80289628     AAsi    C    T        0      0        2 
  14 chr14_80289628     AKia    C    T        0      0        2 
  14 chr14_80289628     AOna    C    T        0      0        2 
  14 chr14_80289628     ASom    C    T        0      0        2 
  14 chr14_80289628     HCab    C    T        1      2        2 
  14 chr14_80289628     HPrz    C    T        1      2        2 
  14 chr14_80289628     ZBoe    C    T        0      0        2 
  14 chr14_80289628     ZGre    C    T        0      0        2 
  14 chr14_80289628     ZHar    C    T        0      0        2 
  14 chr14_80289628   Sample    C    T        0      0        2 
  14 chr14_80306032     AAsi    A    T        0      0        2 
  14 chr14_80306032     AKia    A    T        1      2        2 
  14 chr14_80306032     AOna    A    T        0      0        2 
  14 chr14_80306032     ASom    A    T        0      0        2 
  14 chr14_80306032     HCab    A    T        0      0        2 
  14 chr14_80306032     HPrz    A    T        0      0        2 
  14 chr14_80306032     ZBoe    A    T        0      0        2 
  14 chr14_80306032     ZGre    A    T        0      0        2 
  14 chr14_80306032     ZHar    A    T        0      0        2 
  14 chr14_80306032   Sample    A    T        0      0        2 
  14 chr14_80310329     AAsi    C    A        0      0        2 
  14 chr14_80310329     AKia    C    A        0      0        2 
  14 chr14_80310329     AOna    C    A        0      0        2 
  14 chr14_80310329     ASom    C    A        0      0        2 
  14 chr14_80310329     HCab    C    A        1      2        2 
  14 chr14_80310329     HPrz    C    A        1      2        2 
  14 chr14_80310329     ZBoe    C    A        0      0        2 
  14 chr14_80310329     ZGre    C    A        0      0        2 
  14 chr14_80310329     ZHar    C    A        0      0        2 
  14 chr14_80310329   Sample    C    A        0      0        2 
  14 chr14_80319067     AAsi    T    C        0      0        2 
  14 chr14_80319067     AKia    T    C        0      0        2 
  14 chr14_80319067     AOna    T    C        0      0        2 
  14 chr14_80319067     ASom    T    C        0      0        2 
  14 chr14_80319067     HCab    T    C        1      2        2 
  14 chr14_80319067     HPrz    T    C        1      2        2 
  14 chr14_80319067     ZBoe    T    C        0      0        2 
  14 chr14_80319067     ZGre    T    C        0      0        2 
  14 chr14_80319067     ZHar    T    C        0      0        2 
  14 chr14_80319067   Sample    T    C        0      0        2 
  14 chr14_80319480     AAsi    A    C        0      0        2 
  14 chr14_80319480     AKia    A    C        0      0        2 
  14 chr14_80319480     AOna    A    C      0.5      1        2 
  14 chr14_80319480     ASom    A    C        0      0        2 
  14 chr14_80319480     HCab    A    C        0      0        2 
  14 chr14_80319480     HPrz    A    C        0      0        2 
  14 chr14_80319480     ZBoe    A    C        0      0        2 
  14 chr14_80319480     ZGre    A    C        0      0        2 
  14 chr14_80319480     ZHar    A    C        0      0        2 
  14 chr14_80319480   Sample    A    C        0      0        2 
  14 chr14_80319926     AAsi    C    G        0      0        2 
  14 chr14_80319926     AKia    C    G        0      0        2 
  14 chr14_80319926     AOna    C    G        0      0        2 
  14 chr14_80319926     ASom    C    G        0      0        2 
  14 chr14_80319926     HCab    C    G        0      0        2 
  14 chr14_80319926     HPrz    C    G        0      0        2 
  14 chr14_80319926     ZBoe    C    G        0      0        2 
  14 chr14_80319926     ZGre    C    G        0      0        2 
  14 chr14_80319926     ZHar    C    G      0.5      1        2 
  14 chr14_80319926   Sample    C    G        0      0        2 
  14 chr14_80324897     AAsi    A    C        0      0        2 
  14 chr14_80324897     AKia    A    C        0      0        2 
  14 chr14_80324897     AOna    A    C        0      0        2 
  14 chr14_80324897     ASom    A    C        0      0        2 
  14 chr14_80324897     HCab    A    C        1      2        2 
  14 chr14_80324897     HPrz    A    C        1      2        2 
  14 chr14_80324897     ZBoe    A    C        0      0        2 
  14 chr14_80324897     ZGre    A    C        0      0        2 
  14 chr14_80324897     ZHar    A    C        0      0        2 
  14 chr14_80324897   Sample    A    C        0      0        2 
  14 chr14_80326585     AAsi    C    T        1      2        2 
  14 chr14_80326585     AKia    C    T        0      0        2 
  14 chr14_80326585     AOna    C    T        0      0        2 
  14 chr14_80326585     ASom    C    T        1      2        2 
  14 chr14_80326585     HCab    C    T        0      0        2 
  14 chr14_80326585     HPrz    C    T        0      0        2 
  14 chr14_80326585     ZBoe    C    T        0      0        2 
  14 chr14_80326585     ZGre    C    T        0      0        2 
  14 chr14_80326585     ZHar    C    T        0      0        2 
  14 chr14_80326585   Sample    C    T        1      2        2 
  14 chr14_80326852     AAsi    C    A        0      0        2 
  14 chr14_80326852     AKia    C    A        0      0        2 
  14 chr14_80326852     AOna    C    A        0      0        2 
  14 chr14_80326852     ASom    C    A        0      0        2 
  14 chr14_80326852     HCab    C    A        1      2        2 
  14 chr14_80326852     HPrz    C    A        1      2        2 
  14 chr14_80326852     ZBoe    C    A        0      0        2 
  14 chr14_80326852     ZGre    C    A        0      0        2 
  14 chr14_80326852     ZHar    C    A        0      0        2 
  14 chr14_80326852   Sample    C    A        0      0        2 
  14 chr14_80327962     AAsi    A    C        0      0        2 
  14 chr14_80327962     AKia    A    C        0      0        2 
  14 chr14_80327962     AOna    A    C        0      0        2 
  14 chr14_80327962     ASom    A    C        0      0        2 
  14 chr14_80327962     HCab    A    C        0      0        2 
  14 chr14_80327962     HPrz    A    C        0      0        2 
  14 chr14_80327962     ZBoe    A    C        0      0        2 
  14 chr14_80327962     ZGre    A    C        0      0        2 
  14 chr14_80327962     ZHar    A    C      0.5      1        2 
  14 chr14_80327962   Sample    A    C        0      0        2 
  14 chr14_80330970     AAsi    A    C        0      0        2 
  14 chr14_80330970     AKia    A    C        1      2        2 
  14 chr14_80330970     AOna    A    C        1      2        2 
  14 chr14_80330970     ASom    A    C        0      0        2 
  14 chr14_80330970     HCab    A    C        0      0        2 
  14 chr14_80330970     HPrz    A    C        0      0        2 
  14 chr14_80330970     ZBoe    A    C        0      0        2 
  14 chr14_80330970     ZGre    A    C        0      0        2 
  14 chr14_80330970     ZHar    A    C        0      0        2 
  14 chr14_80330970   Sample    A    C        0      0        2 
  14 chr14_80332885     AAsi    T    A        0      0        2 
  14 chr14_80332885     AKia    T    A        0      0        2 
  14 chr14_80332885     AOna    T    A      0.5      1        2 
  14 chr14_80332885     ASom    T    A        0      0        2 
  14 chr14_80332885     HCab    T    A        0      0        2 
  14 chr14_80332885     HPrz    T    A        0      0        2 
  14 chr14_80332885     ZBoe    T    A        0      0        2 
  14 chr14_80332885     ZGre    T    A        0      0        2 
  14 chr14_80332885     ZHar    T    A        0      0        2 
  14 chr14_80332885   Sample    T    A        0      0        2 
  14 chr14_80336873     AAsi    C    T        0      0        2 
  14 chr14_80336873     AKia    C    T        1      2        2 
  14 chr14_80336873     AOna    C    T        1      2        2 
  14 chr14_80336873     ASom    C    T        0      0        2 
  14 chr14_80336873     HCab    C    T        0      0        2 
  14 chr14_80336873     HPrz    C    T        0      0        2 
  14 chr14_80336873     ZBoe    C    T        0      0        2 
  14 chr14_80336873     ZGre    C    T        0      0        2 
  14 chr14_80336873     ZHar    C    T        0      0        2 
  14 chr14_80336873   Sample    C    T        0      0        2 
  14 chr14_80338939     AAsi    A    G        0      0        2 
  14 chr14_80338939     AKia    A    G        0      0        2 
  14 chr14_80338939     AOna    A    G        0      0        2 
  14 chr14_80338939     ASom    A    G        0      0        2 
  14 chr14_80338939     HCab    A    G        0      0        2 
  14 chr14_80338939     HPrz    A    G        0      0        2 
  14 chr14_80338939     ZBoe    A    G        0      0        2 
  14 chr14_80338939     ZGre    A    G      0.5      1        2 
  14 chr14_80338939     ZHar    A    G        0      0        2 
  14 chr14_80338939   Sample    A    G        0      0        2 
  14 chr14_80339880     AAsi    A    G        0      0        2 
  14 chr14_80339880     AKia    A    G        0      0        2 
  14 chr14_80339880     AOna    A    G        0      0        2 
  14 chr14_80339880     ASom    A    G        0      0        2 
  14 chr14_80339880     HCab    A    G        0      0        2 
  14 chr14_80339880     HPrz    A    G      0.5      1        2 
  14 chr14_80339880     ZBoe    A    G        0      0        2 
  14 chr14_80339880     ZGre    A    G        0      0        2 
  14 chr14_80339880     ZHar    A    G        0      0        2 
  14 chr14_80339880   Sample    A    G        0      0        2 
  14 chr14_80341180     AAsi    G    T        0      0        2 
  14 chr14_80341180     AKia    G    T        0      0        2 
  14 chr14_80341180     AOna    G    T        0      0        2 
  14 chr14_80341180     ASom    G    T        0      0        2 
  14 chr14_80341180     HCab    G    T        0      0        2 
  14 chr14_80341180     HPrz    G    T      0.5      1        2 
  14 chr14_80341180     ZBoe    G    T        0      0        2 
  14 chr14_80341180     ZGre    G    T        0      0        2 
  14 chr14_80341180     ZHar    G    T        0      0        2 
  14 chr14_80341180   Sample    G    T        0      0        2 
  14 chr14_80343303     AAsi    T    C        0      0        2 
  14 chr14_80343303     AKia    T    C        0      0        2 
  14 chr14_80343303     AOna    T    C      0.5      1        2 
  14 chr14_80343303     ASom    T    C        0      0        2 
  14 chr14_80343303     HCab    T    C        0      0        2 
  14 chr14_80343303     HPrz    T    C        0      0        2 
  14 chr14_80343303     ZBoe    T    C        0      0        2 
  14 chr14_80343303     ZGre    T    C        0      0        2 
  14 chr14_80343303     ZHar    T    C      0.5      1        2 
  14 chr14_80343303   Sample    T    C        0      0        2 
  14 chr14_80348707     AAsi    T    C        0      0        2 
  14 chr14_80348707     AKia    T    C        0      0        2 
  14 chr14_80348707     AOna    T    C        0      0        2 
  14 chr14_80348707     ASom    T    C        0      0        2 
  14 chr14_80348707     HCab    T    C        1      2        2 
  14 chr14_80348707     HPrz    T    C        1      2        2 
  14 chr14_80348707     ZBoe    T    C        0      0        2 
  14 chr14_80348707     ZGre    T    C        0      0        2 
  14 chr14_80348707     ZHar    T    C        0      0        2 
  14 chr14_80348707   Sample    T    C        0      0        2 
  14 chr14_80351705     AAsi    A    G        0      0        2 
  14 chr14_80351705     AKia    A    G        0      0        2 
  14 chr14_80351705     AOna    A    G      0.5      1        2 
  14 chr14_80351705     ASom    A    G        0      0        2 
  14 chr14_80351705     HCab    A    G        0      0        2 
  14 chr14_80351705     HPrz    A    G        0      0        2 
  14 chr14_80351705     ZBoe    A    G        0      0        2 
  14 chr14_80351705     ZGre    A    G        0      0        2 
  14 chr14_80351705     ZHar    A    G        0      0        2 
  14 chr14_80351705   Sample    A    G        0      0        2 
  14 chr14_80358904     AAsi    A    C        0      0        2 
  14 chr14_80358904     AKia    A    C        0      0        2 
  14 chr14_80358904     AOna    A    C      0.5      1        2 
  14 chr14_80358904     ASom    A    C        0      0        2 
  14 chr14_80358904     HCab    A    C        0      0        2 
  14 chr14_80358904     HPrz    A    C        0      0        2 
  14 chr14_80358904     ZBoe    A    C        0      0        2 
  14 chr14_80358904     ZGre    A    C        0      0        2 
  14 chr14_80358904     ZHar    A    C        0      0        2 
  14 chr14_80358904   Sample    A    C        0      0        2 
  14 chr14_80359233     AAsi    A    G        1      2        2 
  14 chr14_80359233     AKia    A    G        0      0        2 
  14 chr14_80359233     AOna    A    G        0      0        2 
  14 chr14_80359233     ASom    A    G        1      2        2 
  14 chr14_80359233     HCab    A    G        0      0        2 
  14 chr14_80359233     HPrz    A    G        0      0        2 
  14 chr14_80359233     ZBoe    A    G        0      0        2 
  14 chr14_80359233     ZGre    A    G        0      0        2 
  14 chr14_80359233     ZHar    A    G        0      0        2 
  14 chr14_80359233   Sample    A    G        1      2        2 
  14 chr14_80379112     AAsi    G    A        0      0        2 
  14 chr14_80379112     AKia    G    A        0      0        2 
  14 chr14_80379112     AOna    G    A        0      0        2 
  14 chr14_80379112     ASom    G    A        0      0        2 
  14 chr14_80379112     HCab    G    A        0      0        2 
  14 chr14_80379112     HPrz    G    A        0      0        2 
  14 chr14_80379112     ZBoe    G    A        0      0        2 
  14 chr14_80379112     ZGre    G    A        1      2        2 
  14 chr14_80379112     ZHar    G    A        0      0        2 
  14 chr14_80379112   Sample    G    A        0      0        2 
  14 chr14_80379833     AAsi    C    A        0      0        2 
  14 chr14_80379833     AKia    C    A        0      0        2 
  14 chr14_80379833     AOna    C    A        0      0        2 
  14 chr14_80379833     ASom    C    A        0      0        2 
  14 chr14_80379833     HCab    C    A        1      2        2 
  14 chr14_80379833     HPrz    C    A        1      2        2 
  14 chr14_80379833     ZBoe    C    A        0      0        2 
  14 chr14_80379833     ZGre    C    A        0      0        2 
  14 chr14_80379833     ZHar    C    A        0      0        2 
  14 chr14_80379833   Sample    C    A        0      0        2 
  14 chr14_80384094     AAsi    G    T        0      0        2 
  14 chr14_80384094     AKia    G    T        0      0        2 
  14 chr14_80384094     AOna    G    T        0      0        2 
  14 chr14_80384094     ASom    G    T        0      0        2 
  14 chr14_80384094     HCab    G    T        0      0        2 
  14 chr14_80384094     HPrz    G    T        0      0        2 
  14 chr14_80384094     ZBoe    G    T        0      0        2 
  14 chr14_80384094     ZGre    G    T      0.5      1        2 
  14 chr14_80384094     ZHar    G    T        0      0        2 
  14 chr14_80384094   Sample    G    T        0      0        2 
  14 chr14_80384920     AAsi    A    C        0      0        2 
  14 chr14_80384920     AKia    A    C      0.5      1        2 
  14 chr14_80384920     AOna    A    C        0      0        2 
  14 chr14_80384920     ASom    A    C        0      0        2 
  14 chr14_80384920     HCab    A    C        0      0        2 
  14 chr14_80384920     HPrz    A    C        0      0        2 
  14 chr14_80384920     ZBoe    A    C        0      0        2 
  14 chr14_80384920     ZGre    A    C        0      0        2 
  14 chr14_80384920     ZHar    A    C        0      0        2 
  14 chr14_80384920   Sample    A    C        0      0        2 
  14 chr14_80388184     AAsi    T    C        0      0        2 
  14 chr14_80388184     AKia    T    C        0      0        2 
  14 chr14_80388184     AOna    T    C        0      0        2 
  14 chr14_80388184     ASom    T    C        0      0        2 
  14 chr14_80388184     HCab    T    C        1      2        2 
  14 chr14_80388184     HPrz    T    C        1      2        2 
  14 chr14_80388184     ZBoe    T    C        0      0        2 
  14 chr14_80388184     ZGre    T    C        0      0        2 
  14 chr14_80388184     ZHar    T    C        0      0        2 
  14 chr14_80388184   Sample    T    C        0      0        2 
  14 chr14_80398307     AAsi    G    T        0      0        2 
  14 chr14_80398307     AKia    G    T        0      0        2 
  14 chr14_80398307     AOna    G    T        0      0        2 
  14 chr14_80398307     ASom    G    T        0      0        2 
  14 chr14_80398307     HCab    G    T        1      2        2 
  14 chr14_80398307     HPrz    G    T        1      2        2 
  14 chr14_80398307     ZBoe    G    T        0      0        2 
  14 chr14_80398307     ZGre    G    T        0      0        2 
  14 chr14_80398307     ZHar    G    T        0      0        2 
  14 chr14_80398307   Sample    G    T        0      0        2 
  14 chr14_80398481     AAsi    G    A        0      0        2 
  14 chr14_80398481     AKia    G    A        0      0        2 
  14 chr14_80398481     AOna    G    A        0      0        2 
  14 chr14_80398481     ASom    G    A        0      0        2 
  14 chr14_80398481     HCab    G    A      0.5      1        2 
  14 chr14_80398481     HPrz    G    A      0.5      1        2 
  14 chr14_80398481     ZBoe    G    A        0      0        2 
  14 chr14_80398481     ZGre    G    A        0      0        2 
  14 chr14_80398481     ZHar    G    A        0      0        2 
  14 chr14_80398481   Sample    G    A        0      0        2 
  14 chr14_80404056     AAsi    G    C        0      0        2 
  14 chr14_80404056     AKia    G    C        0      0        2 
  14 chr14_80404056     AOna    G    C        0      0        2 
  14 chr14_80404056     ASom    G    C        0      0        2 
  14 chr14_80404056     HCab    G    C        0      0        2 
  14 chr14_80404056     HPrz    G    C        0      0        2 
  14 chr14_80404056     ZBoe    G    C        1      2        2 
  14 chr14_80404056     ZGre    G    C        0      0        2 
  14 chr14_80404056     ZHar    G    C        0      0        2 
  14 chr14_80404056   Sample    G    C        0      0        2 
  14 chr14_80418333     AAsi    G    T        0      0        2 
  14 chr14_80418333     AKia    G    T        0      0        2 
  14 chr14_80418333     AOna    G    T        0      0        2 
  14 chr14_80418333     ASom    G    T        0      0        2 
  14 chr14_80418333     HCab    G    T      0.5      1        2 
  14 chr14_80418333     HPrz    G    T        1      2        2 
  14 chr14_80418333     ZBoe    G    T        0      0        2 
  14 chr14_80418333     ZGre    G    T        0      0        2 
  14 chr14_80418333     ZHar    G    T        0      0        2 
  14 chr14_80418333   Sample    G    T        0      0        2 
  14 chr14_80421757     AAsi    A    G        0      0        2 
  14 chr14_80421757     AKia    A    G        0      0        2 
  14 chr14_80421757     AOna    A    G      0.5      1        2 
  14 chr14_80421757     ASom    A    G        0      0        2 
  14 chr14_80421757     HCab    A    G        0      0        2 
  14 chr14_80421757     HPrz    A    G        0      0        2 
  14 chr14_80421757     ZBoe    A    G        0      0        2 
  14 chr14_80421757     ZGre    A    G        0      0        2 
  14 chr14_80421757     ZHar    A    G        0      0        2 
  14 chr14_80421757   Sample    A    G        0      0        2 
  14 chr14_80421975     AAsi    T    C        0      0        2 
  14 chr14_80421975     AKia    T    C        0      0        2 
  14 chr14_80421975     AOna    T    C        0      0        2 
  14 chr14_80421975     ASom    T    C        0      0        2 
  14 chr14_80421975     HCab    T    C        1      2        2 
  14 chr14_80421975     HPrz    T    C        1      2        2 
  14 chr14_80421975     ZBoe    T    C        0      0        2 
  14 chr14_80421975     ZGre    T    C        0      0        2 
  14 chr14_80421975     ZHar    T    C        0      0        2 
  14 chr14_80421975   Sample    T    C        0      0        2 
  14 chr14_80434717     AAsi    G    A        0      0        2 
  14 chr14_80434717     AKia    G    A        0      0        2 
  14 chr14_80434717     AOna    G    A        0      0        2 
  14 chr14_80434717     ASom    G    A        0      0        2 
  14 chr14_80434717     HCab    G    A        0      0        2 
  14 chr14_80434717     HPrz    G    A        0      0        2 
  14 chr14_80434717     ZBoe    G    A      0.5      1        2 
  14 chr14_80434717     ZGre    G    A        0      0        2 
  14 chr14_80434717     ZHar    G    A        0      0        2 
  14 chr14_80434717   Sample    G    A        0      0        2 
  14 chr14_80438785     AAsi    A    G        0      0        2 
  14 chr14_80438785     AKia    A    G        0      0        2 
  14 chr14_80438785     AOna    A    G        0      0        2 
  14 chr14_80438785     ASom    A    G        0      0        2 
  14 chr14_80438785     HCab    A    G      0.5      1        2 
  14 chr14_80438785     HPrz    A    G        0      0        2 
  14 chr14_80438785     ZBoe    A    G      0.5      1        2 
  14 chr14_80438785     ZGre    A    G        0      0        2 
  14 chr14_80438785     ZHar    A    G        0      0        2 
  14 chr14_80438785   Sample    A    G        0      0        2 
  14 chr14_80447256     AAsi    G    A        0      0        2 
  14 chr14_80447256     AKia    G    A        0      0        2 
  14 chr14_80447256     AOna    G    A      0.5      1        2 
  14 chr14_80447256     ASom    G    A        0      0        2 
  14 chr14_80447256     HCab    G    A        0      0        2 
  14 chr14_80447256     HPrz    G    A        0      0        2 
  14 chr14_80447256     ZBoe    G    A        0      0        2 
  14 chr14_80447256     ZGre    G    A        0      0        2 
  14 chr14_80447256     ZHar    G    A        0      0        2 
  14 chr14_80447256   Sample    G    A        0      0        2 
  14 chr14_80448282     AAsi    G    T        0      0        2 
  14 chr14_80448282     AKia    G    T        0      0        2 
  14 chr14_80448282     AOna    G    T        0      0        2 
  14 chr14_80448282     ASom    G    T        0      0        2 
  14 chr14_80448282     HCab    G    T        0      0        2 
  14 chr14_80448282     HPrz    G    T        0      0        2 
  14 chr14_80448282     ZBoe    G    T        0      0        2 
  14 chr14_80448282     ZGre    G    T        0      0        2 
  14 chr14_80448282     ZHar    G    T      0.5      1        2 
  14 chr14_80448282   Sample    G    T        0      0        2 
  14 chr14_80450370     AAsi    A    G        0      0        2 
  14 chr14_80450370     AKia    A    G        0      0        2 
  14 chr14_80450370     AOna    A    G        0      0        2 
  14 chr14_80450370     ASom    A    G        0      0        2 
  14 chr14_80450370     HCab    A    G        0      0        2 
  14 chr14_80450370     HPrz    A    G        0      0        2 
  14 chr14_80450370     ZBoe    A    G      0.5      1        2 
  14 chr14_80450370     ZGre    A    G        0      0        2 
  14 chr14_80450370     ZHar    A    G        0      0        2 
  14 chr14_80450370   Sample    A    G        0      0        2 
  14 chr14_80459438     AAsi    T    C        0      0        2 
  14 chr14_80459438     AKia    T    C        0      0        2 
  14 chr14_80459438     AOna    T    C        0      0        2 
  14 chr14_80459438     ASom    T    C      0.5      1        2 
  14 chr14_80459438     HCab    T    C        0      0        2 
  14 chr14_80459438     HPrz    T    C        0      0        2 
  14 chr14_80459438     ZBoe    T    C        0      0        2 
  14 chr14_80459438     ZGre    T    C        0      0        2 
  14 chr14_80459438     ZHar    T    C        0      0        2 
  14 chr14_80459438   Sample    T    C        0      0        2 
  14 chr14_80461751     AAsi    A    G        0      0        2 
  14 chr14_80461751     AKia    A    G        0      0        2 
  14 chr14_80461751     AOna    A    G        0      0        2 
  14 chr14_80461751     ASom    A    G        0      0        2 
  14 chr14_80461751     HCab    A    G      0.5      1        2 
  14 chr14_80461751     HPrz    A    G      0.5      1        2 
  14 chr14_80461751     ZBoe    A    G        0      0        2 
  14 chr14_80461751     ZGre    A    G        0      0        2 
  14 chr14_80461751     ZHar    A    G        0      0        2 
  14 chr14_80461751   Sample    A    G        0      0        2 
  14 chr14_80467190     AAsi    T    C        0      0        2 
  14 chr14_80467190     AKia    T    C        0      0        2 
  14 chr14_80467190     AOna    T    C        0      0        2 
  14 chr14_80467190     ASom    T    C        0      0        2 
  14 chr14_80467190     HCab    T    C        0      0        2 
  14 chr14_80467190     HPrz    T    C        0      0        2 
  14 chr14_80467190     ZBoe    T    C        0      0        2 
  14 chr14_80467190     ZGre    T    C      0.5      1        2 
  14 chr14_80467190     ZHar    T    C        0      0        2 
  14 chr14_80467190   Sample    T    C        0      0        2 
  14 chr14_80469564     AAsi    T    C        0      0        2 
  14 chr14_80469564     AKia    T    C        0      0        2 
  14 chr14_80469564     AOna    T    C      0.5      1        2 
  14 chr14_80469564     ASom    T    C        0      0        2 
  14 chr14_80469564     HCab    T    C        0      0        2 
  14 chr14_80469564     HPrz    T    C        0      0        2 
  14 chr14_80469564     ZBoe    T    C        0      0        2 
  14 chr14_80469564     ZGre    T    C        0      0        2 
  14 chr14_80469564     ZHar    T    C        0      0        2 
  14 chr14_80469564   Sample    T    C        0      0        2 
  14 chr14_80470918     AAsi    C    T        0      0        2 
  14 chr14_80470918     AKia    C    T        0      0        2 
  14 chr14_80470918     AOna    C    T        0      0        2 
  14 chr14_80470918     ASom    C    T        0      0        2 
  14 chr14_80470918     HCab    C    T        0      0        2 
  14 chr14_80470918     HPrz    C    T        0      0        2 
  14 chr14_80470918     ZBoe    C    T        0      0        2 
  14 chr14_80470918     ZGre    C    T        0      0        2 
  14 chr14_80470918     ZHar    C    T        1      2        2 
  14 chr14_80470918   Sample    C    T        0      0        2 
  14 chr14_80475964     AAsi    T    C        0      0        2 
  14 chr14_80475964     AKia    T    C        1      2        2 
  14 chr14_80475964     AOna    T    C        1      2        2 
  14 chr14_80475964     ASom    T    C        0      0        2 
  14 chr14_80475964     HCab    T    C        0      0        2 
  14 chr14_80475964     HPrz    T    C        0      0        2 
  14 chr14_80475964     ZBoe    T    C        0      0        2 
  14 chr14_80475964     ZGre    T    C        0      0        2 
  14 chr14_80475964     ZHar    T    C        0      0        2 
  14 chr14_80475964   Sample    T    C        0      0        2 
  14 chr14_80482785     AAsi    A    C        0      0        2 
  14 chr14_80482785     AKia    A    C        0      0        2 
  14 chr14_80482785     AOna    A    C        0      0        2 
  14 chr14_80482785     ASom    A    C        0      0        2 
  14 chr14_80482785     HCab    A    C        0      0        2 
  14 chr14_80482785     HPrz    A    C        0      0        2 
  14 chr14_80482785     ZBoe    A    C        0      0        2 
  14 chr14_80482785     ZGre    A    C        0      0        2 
  14 chr14_80482785     ZHar    A    C        1      2        2 
  14 chr14_80482785   Sample    A    C        0      0        2 
  14 chr14_80490911     AAsi    G    A        0      0        2 
  14 chr14_80490911     AKia    G    A        0      0        2 
  14 chr14_80490911     AOna    G    A        0      0        2 
  14 chr14_80490911     ASom    G    A        0      0        2 
  14 chr14_80490911     HCab    G    A        0      0        2 
  14 chr14_80490911     HPrz    G    A      0.5      1        2 
  14 chr14_80490911     ZBoe    G    A        0      0        2 
  14 chr14_80490911     ZGre    G    A        0      0        2 
  14 chr14_80490911     ZHar    G    A        0      0        2 
  14 chr14_80490911   Sample    G    A        0      0        2 
  14 chr14_80495637     AAsi    T    C        0      0        2 
  14 chr14_80495637     AKia    T    C        0      0        2 
  14 chr14_80495637     AOna    T    C        0      0        2 
  14 chr14_80495637     ASom    T    C        0      0        2 
  14 chr14_80495637     HCab    T    C      0.5      1        2 
  14 chr14_80495637     HPrz    T    C      0.5      1        2 
  14 chr14_80495637     ZBoe    T    C        0      0        2 
  14 chr14_80495637     ZGre    T    C        0      0        2 
  14 chr14_80495637     ZHar    T    C        0      0        2 
  14 chr14_80495637   Sample    T    C        0      0        2 
  14 chr14_80503351     AAsi    T    C        0      0        2 
  14 chr14_80503351     AKia    T    C        0      0        2 
  14 chr14_80503351     AOna    T    C        0      0        2 
  14 chr14_80503351     ASom    T    C        0      0        2 
  14 chr14_80503351     HCab    T    C        0      0        2 
  14 chr14_80503351     HPrz    T    C        0      0        2 
  14 chr14_80503351     ZBoe    T    C      0.5      1        2 
  14 chr14_80503351     ZGre    T    C        0      0        2 
  14 chr14_80503351     ZHar    T    C        0      0        2 
  14 chr14_80503351   Sample    T    C        0      0        2 
  14 chr14_80508658     AAsi    T    C        0      0        2 
  14 chr14_80508658     AKia    T    C        0      0        2 
  14 chr14_80508658     AOna    T    C        0      0        2 
  14 chr14_80508658     ASom    T    C        0      0        2 
  14 chr14_80508658     HCab    T    C      0.5      1        2 
  14 chr14_80508658     HPrz    T    C      0.5      1        2 
  14 chr14_80508658     ZBoe    T    C        0      0        2 
  14 chr14_80508658     ZGre    T    C        0      0        2 
  14 chr14_80508658     ZHar    T    C        0      0        2 
  14 chr14_80508658   Sample    T    C        0      0        2 
  14 chr14_80508674     AAsi    A    G        0      0        2 
  14 chr14_80508674     AKia    A    G        0      0        2 
  14 chr14_80508674     AOna    A    G      0.5      1        2 
  14 chr14_80508674     ASom    A    G        0      0        2 
  14 chr14_80508674     HCab    A    G        0      0        2 
  14 chr14_80508674     HPrz    A    G        0      0        2 
  14 chr14_80508674     ZBoe    A    G        0      0        2 
  14 chr14_80508674     ZGre    A    G        0      0        2 
  14 chr14_80508674     ZHar    A    G        0      0        2 
  14 chr14_80508674   Sample    A    G        0      0        2 
  14 chr14_80512797     AAsi    T    C        0      0        2 
  14 chr14_80512797     AKia    T    C        1      2        2 
  14 chr14_80512797     AOna    T    C        1      2        2 
  14 chr14_80512797     ASom    T    C        0      0        2 
  14 chr14_80512797     HCab    T    C        1      2        2 
  14 chr14_80512797     HPrz    T    C        1      2        2 
  14 chr14_80512797     ZBoe    T    C        0      0        2 
  14 chr14_80512797     ZGre    T    C        0      0        2 
  14 chr14_80512797     ZHar    T    C        0      0        2 
  14 chr14_80512797   Sample    T    C        0      0        2 
  14 chr14_80512806     AAsi    C    A        0      0        2 
  14 chr14_80512806     AKia    C    A        0      0        2 
  14 chr14_80512806     AOna    C    A        0      0        2 
  14 chr14_80512806     ASom    C    A        0      0        2 
  14 chr14_80512806     HCab    C    A        0      0        2 
  14 chr14_80512806     HPrz    C    A        0      0        2 
  14 chr14_80512806     ZBoe    C    A        0      0        2 
  14 chr14_80512806     ZGre    C    A      0.5      1        2 
  14 chr14_80512806     ZHar    C    A        0      0        2 
  14 chr14_80512806   Sample    C    A        0      0        2 
  14 chr14_80513299     AAsi    T    C        0      0        2 
  14 chr14_80513299     AKia    T    C        0      0        2 
  14 chr14_80513299     AOna    T    C        0      0        2 
  14 chr14_80513299     ASom    T    C        0      0        2 
  14 chr14_80513299     HCab    T    C        1      2        2 
  14 chr14_80513299     HPrz    T    C        1      2        2 
  14 chr14_80513299     ZBoe    T    C        0      0        2 
  14 chr14_80513299     ZGre    T    C        0      0        2 
  14 chr14_80513299     ZHar    T    C        0      0        2 
  14 chr14_80513299   Sample    T    C        0      0        2 
  14 chr14_80513527     AAsi    T    C        0      0        2 
  14 chr14_80513527     AKia    T    C        0      0        2 
  14 chr14_80513527     AOna    T    C        0      0        2 
  14 chr14_80513527     ASom    T    C        0      0        2 
  14 chr14_80513527     HCab    T    C      0.5      1        2 
  14 chr14_80513527     HPrz    T    C        0      0        2 
  14 chr14_80513527     ZBoe    T    C        0      0        2 
  14 chr14_80513527     ZGre    T    C        0      0        2 
  14 chr14_80513527     ZHar    T    C        0      0        2 
  14 chr14_80513527   Sample    T    C        0      0        2 
  14 chr14_80517501     AAsi    G    T        0      0        2 
  14 chr14_80517501     AKia    G    T        0      0        2 
  14 chr14_80517501     AOna    G    T        0      0        2 
  14 chr14_80517501     ASom    G    T        0      0        2 
  14 chr14_80517501     HCab    G    T        0      0        2 
  14 chr14_80517501     HPrz    G    T        0      0        2 
  14 chr14_80517501     ZBoe    G    T      0.5      1        2 
  14 chr14_80517501     ZGre    G    T        0      0        2 
  14 chr14_80517501     ZHar    G    T        0      0        2 
  14 chr14_80517501   Sample    G    T        0      0        2 
  14 chr14_80518591     AAsi    A    G        0      0        2 
  14 chr14_80518591     AKia    A    G        0      0        2 
  14 chr14_80518591     AOna    A    G        0      0        2 
  14 chr14_80518591     ASom    A    G        0      0        2 
  14 chr14_80518591     HCab    A    G        0      0        2 
  14 chr14_80518591     HPrz    A    G        0      0        2 
  14 chr14_80518591     ZBoe    A    G        0      0        2 
  14 chr14_80518591     ZGre    A    G        1      2        2 
  14 chr14_80518591     ZHar    A    G        0      0        2 
  14 chr14_80518591   Sample    A    G        0      0        2 
  14 chr14_80526326     AAsi    A    G        0      0        2 
  14 chr14_80526326     AKia    A    G      0.5      1        2 
  14 chr14_80526326     AOna    A    G        0      0        2 
  14 chr14_80526326     ASom    A    G        0      0        2 
  14 chr14_80526326     HCab    A    G        0      0        2 
  14 chr14_80526326     HPrz    A    G        0      0        2 
  14 chr14_80526326     ZBoe    A    G        0      0        2 
  14 chr14_80526326     ZGre    A    G        0      0        2 
  14 chr14_80526326     ZHar    A    G        0      0        2 
  14 chr14_80526326   Sample    A    G        0      0        2 
  14 chr14_80531048     AAsi    A    C        0      0        2 
  14 chr14_80531048     AKia    A    C        0      0        2 
  14 chr14_80531048     AOna    A    C        0      0        2 
  14 chr14_80531048     ASom    A    C        0      0        2 
  14 chr14_80531048     HCab    A    C        0      0        2 
  14 chr14_80531048     HPrz    A    C        0      0        2 
  14 chr14_80531048     ZBoe    A    C        0      0        2 
  14 chr14_80531048     ZGre    A    C        0      0        2 
  14 chr14_80531048     ZHar    A    C        1      2        2 
  14 chr14_80531048   Sample    A    C        0      0        2 
  14 chr14_80536140     AAsi    C    A        0      0        2 
  14 chr14_80536140     AKia    C    A        0      0        2 
  14 chr14_80536140     AOna    C    A        0      0        2 
  14 chr14_80536140     ASom    C    A        0      0        2 
  14 chr14_80536140     HCab    C    A      0.5      1        2 
  14 chr14_80536140     HPrz    C    A        0      0        2 
  14 chr14_80536140     ZBoe    C    A        0      0        2 
  14 chr14_80536140     ZGre    C    A        0      0        2 
  14 chr14_80536140     ZHar    C    A        0      0        2 
  14 chr14_80536140   Sample    C    A        0      0        2 
  14 chr14_80546147     AAsi    T    C        0      0        2 
  14 chr14_80546147     AKia    T    C        0      0        2 
  14 chr14_80546147     AOna    T    C      0.5      1        2 
  14 chr14_80546147     ASom    T    C        0      0        2 
  14 chr14_80546147     HCab    T    C        0      0        2 
  14 chr14_80546147     HPrz    T    C        0      0        2 
  14 chr14_80546147     ZBoe    T    C        0      0        2 
  14 chr14_80546147     ZGre    T    C        0      0        2 
  14 chr14_80546147     ZHar    T    C        0      0        2 
  14 chr14_80546147   Sample    T    C        0      0        2 
  14 chr14_80552183     AAsi    G    A        0      0        2 
  14 chr14_80552183     AKia    G    A        0      0        2 
  14 chr14_80552183     AOna    G    A        0      0        2 
  14 chr14_80552183     ASom    G    A        0      0        2 
  14 chr14_80552183     HCab    G    A      0.5      1        2 
  14 chr14_80552183     HPrz    G    A        0      0        2 
  14 chr14_80552183     ZBoe    G    A        0      0        2 
  14 chr14_80552183     ZGre    G    A        0      0        2 
  14 chr14_80552183     ZHar    G    A        0      0        2 
  14 chr14_80552183   Sample    G    A        0      0        2 
  14 chr14_80573148     AAsi    G    A        0      0        2 
  14 chr14_80573148     AKia    G    A        0      0        2 
  14 chr14_80573148     AOna    G    A        0      0        2 
  14 chr14_80573148     ASom    G    A        0      0        2 
  14 chr14_80573148     HCab    G    A        0      0        2 
  14 chr14_80573148     HPrz    G    A        0      0        2 
  14 chr14_80573148     ZBoe    G    A        0      0        2 
  14 chr14_80573148     ZGre    G    A        0      0        2 
  14 chr14_80573148     ZHar    G    A      0.5      1        2 
  14 chr14_80573148   Sample    G    A        0      0        2 
  14 chr14_80575195     AAsi    C    T        0      0        2 
  14 chr14_80575195     AKia    C    T        0      0        2 
  14 chr14_80575195     AOna    C    T        0      0        2 
  14 chr14_80575195     ASom    C    T        0      0        2 
  14 chr14_80575195     HCab    C    T        0      0        2 
  14 chr14_80575195     HPrz    C    T        0      0        2 
  14 chr14_80575195     ZBoe    C    T        0      0        2 
  14 chr14_80575195     ZGre    C    T        0      0        2 
  14 chr14_80575195     ZHar    C    T      0.5      1        2 
  14 chr14_80575195   Sample    C    T        0      0        2 
  14 chr14_80576012     AAsi    T    C        0      0        2 
  14 chr14_80576012     AKia    T    C        0      0        2 
  14 chr14_80576012     AOna    T    C        0      0        2 
  14 chr14_80576012     ASom    T    C        0      0        2 
  14 chr14_80576012     HCab    T    C        0      0        2 
  14 chr14_80576012     HPrz    T    C        0      0        2 
  14 chr14_80576012     ZBoe    T    C        0      0        2 
  14 chr14_80576012     ZGre    T    C      0.5      1        2 
  14 chr14_80576012     ZHar    T    C        0      0        2 
  14 chr14_80576012   Sample    T    C        0      0        2 
  14 chr14_80579777     AAsi    A    G        0      0        2 
  14 chr14_80579777     AKia    A    G        0      0        2 
  14 chr14_80579777     AOna    A    G        0      0        2 
  14 chr14_80579777     ASom    A    G        0      0        2 
  14 chr14_80579777     HCab    A    G        0      0        2 
  14 chr14_80579777     HPrz    A    G        0      0        2 
  14 chr14_80579777     ZBoe    A    G      0.5      1        2 
  14 chr14_80579777     ZGre    A    G        0      0        2 
  14 chr14_80579777     ZHar    A    G        0      0        2 
  14 chr14_80579777   Sample    A    G        0      0        2 
  14 chr14_80582602     AAsi    G    A        0      0        2 
  14 chr14_80582602     AKia    G    A        0      0        2 
  14 chr14_80582602     AOna    G    A        0      0        2 
  14 chr14_80582602     ASom    G    A        0      0        2 
  14 chr14_80582602     HCab    G    A        0      0        2 
  14 chr14_80582602     HPrz    G    A        0      0        2 
  14 chr14_80582602     ZBoe    G    A        0      0        2 
  14 chr14_80582602     ZGre    G    A      0.5      1        2 
  14 chr14_80582602     ZHar    G    A        0      0        2 
  14 chr14_80582602   Sample    G    A        0      0        2 
  14 chr14_80590516     AAsi    G    A        0      0        2 
  14 chr14_80590516     AKia    G    A        0      0        2 
  14 chr14_80590516     AOna    G    A        0      0        2 
  14 chr14_80590516     ASom    G    A        0      0        2 
  14 chr14_80590516     HCab    G    A        1      2        2 
  14 chr14_80590516     HPrz    G    A        1      2        2 
  14 chr14_80590516     ZBoe    G    A        0      0        2 
  14 chr14_80590516     ZGre    G    A        0      0        2 
  14 chr14_80590516     ZHar    G    A        0      0        2 
  14 chr14_80590516   Sample    G    A        0      0        2 
  14 chr14_80591169     AAsi    T    C        0      0        2 
  14 chr14_80591169     AKia    T    C        0      0        2 
  14 chr14_80591169     AOna    T    C      0.5      1        2 
  14 chr14_80591169     ASom    T    C        0      0        2 
  14 chr14_80591169     HCab    T    C        0      0        2 
  14 chr14_80591169     HPrz    T    C        0      0        2 
  14 chr14_80591169     ZBoe    T    C        0      0        2 
  14 chr14_80591169     ZGre    T    C        0      0        2 
  14 chr14_80591169     ZHar    T    C        0      0        2 
  14 chr14_80591169   Sample    T    C        0      0        2 
  14 chr14_80610226     AAsi    T    G        0      0        2 
  14 chr14_80610226     AKia    T    G      0.5      1        2 
  14 chr14_80610226     AOna    T    G        0      0        2 
  14 chr14_80610226     ASom    T    G        0      0        2 
  14 chr14_80610226     HCab    T    G        0      0        2 
  14 chr14_80610226     HPrz    T    G        0      0        2 
  14 chr14_80610226     ZBoe    T    G        0      0        2 
  14 chr14_80610226     ZGre    T    G        0      0        2 
  14 chr14_80610226     ZHar    T    G        0      0        2 
  14 chr14_80610226   Sample    T    G        0      0        2 
  14 chr14_80618042     AAsi    A    T        0      0        2 
  14 chr14_80618042     AKia    A    T        0      0        2 
  14 chr14_80618042     AOna    A    T        0      0        2 
  14 chr14_80618042     ASom    A    T        0      0        2 
  14 chr14_80618042     HCab    A    T        0      0        2 
  14 chr14_80618042     HPrz    A    T        0      0        2 
  14 chr14_80618042     ZBoe    A    T      0.5      1        2 
  14 chr14_80618042     ZGre    A    T        0      0        2 
  14 chr14_80618042     ZHar    A    T        0      0        2 
  14 chr14_80618042   Sample    A    T        0      0        2 
  14 chr14_80618808     AAsi    A    G        0      0        2 
  14 chr14_80618808     AKia    A    G        0      0        2 
  14 chr14_80618808     AOna    A    G        0      0        2 
  14 chr14_80618808     ASom    A    G        0      0        2 
  14 chr14_80618808     HCab    A    G        0      0        2 
  14 chr14_80618808     HPrz    A    G        0      0        2 
  14 chr14_80618808     ZBoe    A    G        1      2        2 
  14 chr14_80618808     ZGre    A    G        1      2        2 
  14 chr14_80618808     ZHar    A    G        1      2        2 
  14 chr14_80618808   Sample    A    G        0      0        2 
  14 chr14_80620127     AAsi    A    G      0.5      1        2 
  14 chr14_80620127     AKia    A    G        0      0        2 
  14 chr14_80620127     AOna    A    G        0      0        2 
  14 chr14_80620127     ASom    A    G        0      0        2 
  14 chr14_80620127     HCab    A    G        0      0        2 
  14 chr14_80620127     HPrz    A    G        0      0        2 
  14 chr14_80620127     ZBoe    A    G        0      0        2 
  14 chr14_80620127     ZGre    A    G        0      0        2 
  14 chr14_80620127     ZHar    A    G        0      0        2 
  14 chr14_80620127   Sample    A    G        0      0        2 
  14 chr14_80624751     AAsi    A    C        0      0        2 
  14 chr14_80624751     AKia    A    C        0      0        2 
  14 chr14_80624751     AOna    A    C      0.5      1        2 
  14 chr14_80624751     ASom    A    C        0      0        2 
  14 chr14_80624751     HCab    A    C        0      0        2 
  14 chr14_80624751     HPrz    A    C        0      0        2 
  14 chr14_80624751     ZBoe    A    C        0      0        2 
  14 chr14_80624751     ZGre    A    C        0      0        2 
  14 chr14_80624751     ZHar    A    C        0      0        2 
  14 chr14_80624751   Sample    A    C        0      0        2 
  14 chr14_80628035     AAsi    G    T        0      0        2 
  14 chr14_80628035     AKia    G    T        0      0        2 
  14 chr14_80628035     AOna    G    T        0      0        2 
  14 chr14_80628035     ASom    G    T        0      0        2 
  14 chr14_80628035     HCab    G    T        1      2        2 
  14 chr14_80628035     HPrz    G    T        1      2        2 
  14 chr14_80628035     ZBoe    G    T        0      0        2 
  14 chr14_80628035     ZGre    G    T        0      0        2 
  14 chr14_80628035     ZHar    G    T        0      0        2 
  14 chr14_80628035   Sample    G    T        0      0        2 
  14 chr14_80649560     AAsi    G    A        0      0        2 
  14 chr14_80649560     AKia    G    A        0      0        2 
  14 chr14_80649560     AOna    G    A        0      0        2 
  14 chr14_80649560     ASom    G    A        0      0        2 
  14 chr14_80649560     HCab    G    A        0      0        2 
  14 chr14_80649560     HPrz    G    A        0      0        2 
  14 chr14_80649560     ZBoe    G    A        1      2        2 
  14 chr14_80649560     ZGre    G    A      0.5      1        2 
  14 chr14_80649560     ZHar    G    A        1      2        2 
  14 chr14_80649560   Sample    G    A        0      0        2 
  14 chr14_80654875     AAsi    T    C        0      0        2 
  14 chr14_80654875     AKia    T    C        0      0        2 
  14 chr14_80654875     AOna    T    C        0      0        2 
  14 chr14_80654875     ASom    T    C        0      0        2 
  14 chr14_80654875     HCab    T    C        0      0        2 
  14 chr14_80654875     HPrz    T    C        0      0        2 
  14 chr14_80654875     ZBoe    T    C      0.5      1        2 
  14 chr14_80654875     ZGre    T    C        0      0        2 
  14 chr14_80654875     ZHar    T    C        0      0        2 
  14 chr14_80654875   Sample    T    C        0      0        2 
  14 chr14_80662324     AAsi    A    C        0      0        2 
  14 chr14_80662324     AKia    A    C        0      0        2 
  14 chr14_80662324     AOna    A    C        0      0        2 
  14 chr14_80662324     ASom    A    C        0      0        2 
  14 chr14_80662324     HCab    A    C        1      2        2 
  14 chr14_80662324     HPrz    A    C        1      2        2 
  14 chr14_80662324     ZBoe    A    C        0      0        2 
  14 chr14_80662324     ZGre    A    C        0      0        2 
  14 chr14_80662324     ZHar    A    C        0      0        2 
  14 chr14_80662324   Sample    A    C        0      0        2 
  14 chr14_80665357     AAsi    G    A        0      0        2 
  14 chr14_80665357     AKia    G    A        0      0        2 
  14 chr14_80665357     AOna    G    A        0      0        2 
  14 chr14_80665357     ASom    G    A        0      0        2 
  14 chr14_80665357     HCab    G    A        0      0        2 
  14 chr14_80665357     HPrz    G    A        0      0        2 
  14 chr14_80665357     ZBoe    G    A        1      2        2 
  14 chr14_80665357     ZGre    G    A        0      0        2 
  14 chr14_80665357     ZHar    G    A        0      0        2 
  14 chr14_80665357   Sample    G    A        0      0        2 
  14 chr14_80666210     AAsi    A    G        0      0        2 
  14 chr14_80666210     AKia    A    G        0      0        2 
  14 chr14_80666210     AOna    A    G        1      2        2 
  14 chr14_80666210     ASom    A    G        0      0        2 
  14 chr14_80666210     HCab    A    G        0      0        2 
  14 chr14_80666210     HPrz    A    G        0      0        2 
  14 chr14_80666210     ZBoe    A    G        0      0        2 
  14 chr14_80666210     ZGre    A    G        0      0        2 
  14 chr14_80666210     ZHar    A    G        0      0        2 
  14 chr14_80666210   Sample    A    G        0      0        2 
  14 chr14_80672935     AAsi    G    A        0      0        2 
  14 chr14_80672935     AKia    G    A        0      0        2 
  14 chr14_80672935     AOna    G    A      0.5      1        2 
  14 chr14_80672935     ASom    G    A        0      0        2 
  14 chr14_80672935     HCab    G    A        0      0        2 
  14 chr14_80672935     HPrz    G    A        0      0        2 
  14 chr14_80672935     ZBoe    G    A        0      0        2 
  14 chr14_80672935     ZGre    G    A        0      0        2 
  14 chr14_80672935     ZHar    G    A        0      0        2 
  14 chr14_80672935   Sample    G    A        0      0        2 
  14 chr14_80675232     AAsi    C    T        0      0        2 
  14 chr14_80675232     AKia    C    T        0      0        2 
  14 chr14_80675232     AOna    C    T        0      0        2 
  14 chr14_80675232     ASom    C    T        0      0        2 
  14 chr14_80675232     HCab    C    T        0      0        2 
  14 chr14_80675232     HPrz    C    T        0      0        2 
  14 chr14_80675232     ZBoe    C    T      0.5      1        2 
  14 chr14_80675232     ZGre    C    T        0      0        2 
  14 chr14_80675232     ZHar    C    T        0      0        2 
  14 chr14_80675232   Sample    C    T        0      0        2 
  14 chr14_80679117     AAsi    G    A        0      0        2 
  14 chr14_80679117     AKia    G    A        0      0        2 
  14 chr14_80679117     AOna    G    A      0.5      1        2 
  14 chr14_80679117     ASom    G    A        0      0        2 
  14 chr14_80679117     HCab    G    A        0      0        2 
  14 chr14_80679117     HPrz    G    A        0      0        2 
  14 chr14_80679117     ZBoe    G    A        0      0        2 
  14 chr14_80679117     ZGre    G    A        0      0        2 
  14 chr14_80679117     ZHar    G    A        0      0        2 
  14 chr14_80679117   Sample    G    A        0      0        2 
  14 chr14_80683584     AAsi    C    G        0      0        2 
  14 chr14_80683584     AKia    C    G        0      0        2 
  14 chr14_80683584     AOna    C    G      0.5      1        2 
  14 chr14_80683584     ASom    C    G        0      0        2 
  14 chr14_80683584     HCab    C    G        0      0        2 
  14 chr14_80683584     HPrz    C    G        0      0        2 
  14 chr14_80683584     ZBoe    C    G        0      0        2 
  14 chr14_80683584     ZGre    C    G        0      0        2 
  14 chr14_80683584     ZHar    C    G        0      0        2 
  14 chr14_80683584   Sample    C    G        0      0        2 
  14 chr14_80684702     AAsi    A    T        0      0        2 
  14 chr14_80684702     AKia    A    T        0      0        2 
  14 chr14_80684702     AOna    A    T        0      0        2 
  14 chr14_80684702     ASom    A    T        0      0        2 
  14 chr14_80684702     HCab    A    T        1      2        2 
  14 chr14_80684702     HPrz    A    T        1      2        2 
  14 chr14_80684702     ZBoe    A    T        0      0        2 
  14 chr14_80684702     ZGre    A    T        0      0        2 
  14 chr14_80684702     ZHar    A    T        0      0        2 
  14 chr14_80684702   Sample    A    T        0      0        2 
  14 chr14_80686230     AAsi    C    T        0      0        2 
  14 chr14_80686230     AKia    C    T        0      0        2 
  14 chr14_80686230     AOna    C    T      0.5      1        2 
  14 chr14_80686230     ASom    C    T        0      0        2 
  14 chr14_80686230     HCab    C    T        0      0        2 
  14 chr14_80686230     HPrz    C    T        0      0        2 
  14 chr14_80686230     ZBoe    C    T        0      0        2 
  14 chr14_80686230     ZGre    C    T        0      0        2 
  14 chr14_80686230     ZHar    C    T        0      0        2 
  14 chr14_80686230   Sample    C    T        0      0        2 
  14 chr14_80697013     AAsi    C    A        0      0        2 
  14 chr14_80697013     AKia    C    A        0      0        2 
  14 chr14_80697013     AOna    C    A        0      0        2 
  14 chr14_80697013     ASom    C    A        0      0        2 
  14 chr14_80697013     HCab    C    A        0      0        2 
  14 chr14_80697013     HPrz    C    A      0.5      1        2 
  14 chr14_80697013     ZBoe    C    A        0      0        2 
  14 chr14_80697013     ZGre    C    A        0      0        2 
  14 chr14_80697013     ZHar    C    A        0      0        2 
  14 chr14_80697013   Sample    C    A        0      0        2 
  14 chr14_80699040     AAsi    C    T        0      0        2 
  14 chr14_80699040     AKia    C    T        0      0        2 
  14 chr14_80699040     AOna    C    T        0      0        2 
  14 chr14_80699040     ASom    C    T        0      0        2 
  14 chr14_80699040     HCab    C    T        0      0        2 
  14 chr14_80699040     HPrz    C    T        0      0        2 
  14 chr14_80699040     ZBoe    C    T        1      2        2 
  14 chr14_80699040     ZGre    C    T        0      0        2 
  14 chr14_80699040     ZHar    C    T        0      0        2 
  14 chr14_80699040   Sample    C    T        0      0        2 
  14 chr14_80714340     AAsi    G    T        0      0        2 
  14 chr14_80714340     AKia    G    T        0      0        2 
  14 chr14_80714340     AOna    G    T        0      0        2 
  14 chr14_80714340     ASom    G    T        0      0        2 
  14 chr14_80714340     HCab    G    T        0      0        2 
  14 chr14_80714340     HPrz    G    T        0      0        2 
  14 chr14_80714340     ZBoe    G    T        0      0        2 
  14 chr14_80714340     ZGre    G    T      0.5      1        2 
  14 chr14_80714340     ZHar    G    T        0      0        2 
  14 chr14_80714340   Sample    G    T        0      0        2 
  14 chr14_80714484     AAsi    A    G        0      0        2 
  14 chr14_80714484     AKia    A    G        0      0        2 
  14 chr14_80714484     AOna    A    G        0      0        2 
  14 chr14_80714484     ASom    A    G        0      0        2 
  14 chr14_80714484     HCab    A    G        1      2        2 
  14 chr14_80714484     HPrz    A    G        1      2        2 
  14 chr14_80714484     ZBoe    A    G        0      0        2 
  14 chr14_80714484     ZGre    A    G        0      0        2 
  14 chr14_80714484     ZHar    A    G        0      0        2 
  14 chr14_80714484   Sample    A    G        0      0        2 
  14 chr14_80724013     AAsi    G    T        0      0        2 
  14 chr14_80724013     AKia    G    T        0      0        2 
  14 chr14_80724013     AOna    G    T        0      0        2 
  14 chr14_80724013     ASom    G    T      0.5      1        2 
  14 chr14_80724013     HCab    G    T        0      0        2 
  14 chr14_80724013     HPrz    G    T        0      0        2 
  14 chr14_80724013     ZBoe    G    T        0      0        2 
  14 chr14_80724013     ZGre    G    T        0      0        2 
  14 chr14_80724013     ZHar    G    T        0      0        2 
  14 chr14_80724013   Sample    G    T        0      0        2 
  14 chr14_80732017     AAsi    G    A        0      0        2 
  14 chr14_80732017     AKia    G    A        0      0        2 
  14 chr14_80732017     AOna    G    A        0      0        2 
  14 chr14_80732017     ASom    G    A        0      0        2 
  14 chr14_80732017     HCab    G    A        0      0        2 
  14 chr14_80732017     HPrz    G    A        0      0        2 
  14 chr14_80732017     ZBoe    G    A        0      0        2 
  14 chr14_80732017     ZGre    G    A        0      0        2 
  14 chr14_80732017     ZHar    G    A        1      2        2 
  14 chr14_80732017   Sample    G    A        0      0        2 
  14 chr14_80736591     AAsi    G    T        0      0        2 
  14 chr14_80736591     AKia    G    T        0      0        2 
  14 chr14_80736591     AOna    G    T        0      0        2 
  14 chr14_80736591     ASom    G    T        0      0        2 
  14 chr14_80736591     HCab    G    T        1      2        2 
  14 chr14_80736591     HPrz    G    T        1      2        2 
  14 chr14_80736591     ZBoe    G    T        0      0        2 
  14 chr14_80736591     ZGre    G    T        0      0        2 
  14 chr14_80736591     ZHar    G    T        0      0        2 
  14 chr14_80736591   Sample    G    T        0      0        2 
  14 chr14_80737391     AAsi    C    A        0      0        2 
  14 chr14_80737391     AKia    C    A        0      0        2 
  14 chr14_80737391     AOna    C    A        0      0        2 
  14 chr14_80737391     ASom    C    A        0      0        2 
  14 chr14_80737391     HCab    C    A        1      2        2 
  14 chr14_80737391     HPrz    C    A        1      2        2 
  14 chr14_80737391     ZBoe    C    A        0      0        2 
  14 chr14_80737391     ZGre    C    A        0      0        2 
  14 chr14_80737391     ZHar    C    A        0      0        2 
  14 chr14_80737391   Sample    C    A        0      0        2 
  14 chr14_80744861     AAsi    C    T        0      0        2 
  14 chr14_80744861     AKia    C    T        0      0        2 
  14 chr14_80744861     AOna    C    T        0      0        2 
  14 chr14_80744861     ASom    C    T        0      0        2 
  14 chr14_80744861     HCab    C    T        0      0        2 
  14 chr14_80744861     HPrz    C    T        0      0        2 
  14 chr14_80744861     ZBoe    C    T        0      0        2 
  14 chr14_80744861     ZGre    C    T        1      2        2 
  14 chr14_80744861     ZHar    C    T        0      0        2 
  14 chr14_80744861   Sample    C    T        0      0        2 
  14 chr14_80752676     AAsi    C    G        1      2        2 
  14 chr14_80752676     AKia    C    G        0      0        2 
  14 chr14_80752676     AOna    C    G        0      0        2 
  14 chr14_80752676     ASom    C    G        0      0        2 
  14 chr14_80752676     HCab    C    G        0      0        2 
  14 chr14_80752676     HPrz    C    G        0      0        2 
  14 chr14_80752676     ZBoe    C    G        0      0        2 
  14 chr14_80752676     ZGre    C    G        0      0        2 
  14 chr14_80752676     ZHar    C    G        0      0        2 
  14 chr14_80752676   Sample    C    G        0      0        2 
  14 chr14_80757172     AAsi    A    G        0      0        2 
  14 chr14_80757172     AKia    A    G        0      0        2 
  14 chr14_80757172     AOna    A    G        0      0        2 
  14 chr14_80757172     ASom    A    G        0      0        2 
  14 chr14_80757172     HCab    A    G        1      2        2 
  14 chr14_80757172     HPrz    A    G        1      2        2 
  14 chr14_80757172     ZBoe    A    G        0      0        2 
  14 chr14_80757172     ZGre    A    G        0      0        2 
  14 chr14_80757172     ZHar    A    G        0      0        2 
  14 chr14_80757172   Sample    A    G        0      0        2 
  14 chr14_80760492     AAsi    A    C        0      0        2 
  14 chr14_80760492     AKia    A    C        0      0        2 
  14 chr14_80760492     AOna    A    C        0      0        2 
  14 chr14_80760492     ASom    A    C        0      0        2 
  14 chr14_80760492     HCab    A    C        0      0        2 
  14 chr14_80760492     HPrz    A    C        0      0        2 
  14 chr14_80760492     ZBoe    A    C        0      0        2 
  14 chr14_80760492     ZGre    A    C        1      2        2 
  14 chr14_80760492     ZHar    A    C        0      0        2 
  14 chr14_80760492   Sample    A    C        0      0        2 
  14 chr14_80767890     AAsi    G    A        0      0        2 
  14 chr14_80767890     AKia    G    A        0      0        2 
  14 chr14_80767890     AOna    G    A        0      0        2 
  14 chr14_80767890     ASom    G    A        0      0        2 
  14 chr14_80767890     HCab    G    A        1      2        2 
  14 chr14_80767890     HPrz    G    A        1      2        2 
  14 chr14_80767890     ZBoe    G    A        0      0        2 
  14 chr14_80767890     ZGre    G    A        0      0        2 
  14 chr14_80767890     ZHar    G    A        0      0        2 
  14 chr14_80767890   Sample    G    A        0      0        2 
  14 chr14_80777408     AAsi    T    G        0      0        2 
  14 chr14_80777408     AKia    T    G        0      0        2 
  14 chr14_80777408     AOna    T    G        0      0        2 
  14 chr14_80777408     ASom    T    G        0      0        2 
  14 chr14_80777408     HCab    T    G        0      0        2 
  14 chr14_80777408     HPrz    T    G        0      0        2 
  14 chr14_80777408     ZBoe    T    G        0      0        2 
  14 chr14_80777408     ZGre    T    G        0      0        2 
  14 chr14_80777408     ZHar    T    G      0.5      1        2 
  14 chr14_80777408   Sample    T    G        0      0        2 
  14 chr14_80782432     AAsi    T    C        0      0        2 
  14 chr14_80782432     AKia    T    C        0      0        2 
  14 chr14_80782432     AOna    T    C      0.5      1        2 
  14 chr14_80782432     ASom    T    C        0      0        2 
  14 chr14_80782432     HCab    T    C        0      0        2 
  14 chr14_80782432     HPrz    T    C        0      0        2 
  14 chr14_80782432     ZBoe    T    C        0      0        2 
  14 chr14_80782432     ZGre    T    C        0      0        2 
  14 chr14_80782432     ZHar    T    C        0      0        2 
  14 chr14_80782432   Sample    T    C        0      0        2 
  14 chr14_80782504     AAsi    G    A        0      0        2 
  14 chr14_80782504     AKia    G    A        0      0        2 
  14 chr14_80782504     AOna    G    A        0      0        2 
  14 chr14_80782504     ASom    G    A        0      0        2 
  14 chr14_80782504     HCab    G    A        1      2        2 
  14 chr14_80782504     HPrz    G    A        1      2        2 
  14 chr14_80782504     ZBoe    G    A        0      0        2 
  14 chr14_80782504     ZGre    G    A        0      0        2 
  14 chr14_80782504     ZHar    G    A        0      0        2 
  14 chr14_80782504   Sample    G    A        0      0        2 
  14 chr14_80803266     AAsi    T    G        0      0        2 
  14 chr14_80803266     AKia    T    G        0      0        2 
  14 chr14_80803266     AOna    T    G        0      0        2 
  14 chr14_80803266     ASom    T    G        0      0        2 
  14 chr14_80803266     HCab    T    G        0      0        2 
  14 chr14_80803266     HPrz    T    G        0      0        2 
  14 chr14_80803266     ZBoe    T    G        0      0        2 
  14 chr14_80803266     ZGre    T    G        1      2        2 
  14 chr14_80803266     ZHar    T    G        0      0        2 
  14 chr14_80803266   Sample    T    G        0      0        2 
  14 chr14_80812122     AAsi    C    T        0      0        2 
  14 chr14_80812122     AKia    C    T        0      0        2 
  14 chr14_80812122     AOna    C    T        0      0        2 
  14 chr14_80812122     ASom    C    T        0      0        2 
  14 chr14_80812122     HCab    C    T      0.5      1        2 
  14 chr14_80812122     HPrz    C    T        1      2        2 
  14 chr14_80812122     ZBoe    C    T        0      0        2 
  14 chr14_80812122     ZGre    C    T        0      0        2 
  14 chr14_80812122     ZHar    C    T        0      0        2 
  14 chr14_80812122   Sample    C    T        0      0        2 
  14 chr14_80815488     AAsi    G    A        0      0        2 
  14 chr14_80815488     AKia    G    A        0      0        2 
  14 chr14_80815488     AOna    G    A        0      0        2 
  14 chr14_80815488     ASom    G    A        0      0        2 
  14 chr14_80815488     HCab    G    A        0      0        2 
  14 chr14_80815488     HPrz    G    A        0      0        2 
  14 chr14_80815488     ZBoe    G    A        0      0        2 
  14 chr14_80815488     ZGre    G    A      0.5      1        2 
  14 chr14_80815488     ZHar    G    A        0      0        2 
  14 chr14_80815488   Sample    G    A        0      0        2 
  14 chr14_80823588     AAsi    A    G        0      0        2 
  14 chr14_80823588     AKia    A    G      0.5      1        2 
  14 chr14_80823588     AOna    A    G        0      0        2 
  14 chr14_80823588     ASom    A    G        0      0        2 
  14 chr14_80823588     HCab    A    G        0      0        2 
  14 chr14_80823588     HPrz    A    G        0      0        2 
  14 chr14_80823588     ZBoe    A    G        0      0        2 
  14 chr14_80823588     ZGre    A    G        0      0        2 
  14 chr14_80823588     ZHar    A    G        0      0        2 
  14 chr14_80823588   Sample    A    G        0      0        2 
  14 chr14_80835391     AAsi    G    C        0      0        2 
  14 chr14_80835391     AKia    G    C        0      0        2 
  14 chr14_80835391     AOna    G    C      0.5      1        2 
  14 chr14_80835391     ASom    G    C        0      0        2 
  14 chr14_80835391     HCab    G    C        0      0        2 
  14 chr14_80835391     HPrz    G    C        0      0        2 
  14 chr14_80835391     ZBoe    G    C        0      0        2 
  14 chr14_80835391     ZGre    G    C        0      0        2 
  14 chr14_80835391     ZHar    G    C        0      0        2 
  14 chr14_80835391   Sample    G    C        0      0        2 
  14 chr14_80838317     AAsi    C    T        0      0        2 
  14 chr14_80838317     AKia    C    T        1      2        2 
  14 chr14_80838317     AOna    C    T        1      2        2 
  14 chr14_80838317     ASom    C    T        0      0        2 
  14 chr14_80838317     HCab    C    T        0      0        2 
  14 chr14_80838317     HPrz    C    T        0      0        2 
  14 chr14_80838317     ZBoe    C    T        0      0        2 
  14 chr14_80838317     ZGre    C    T        0      0        2 
  14 chr14_80838317     ZHar    C    T        0      0        2 
  14 chr14_80838317   Sample    C    T        0      0        2 
  14 chr14_80839497     AAsi    A    G        0      0        2 
  14 chr14_80839497     AKia    A    G        0      0        2 
  14 chr14_80839497     AOna    A    G        1      2        2 
  14 chr14_80839497     ASom    A    G        0      0        2 
  14 chr14_80839497     HCab    A    G        0      0        2 
  14 chr14_80839497     HPrz    A    G        0      0        2 
  14 chr14_80839497     ZBoe    A    G        0      0        2 
  14 chr14_80839497     ZGre    A    G        0      0        2 
  14 chr14_80839497     ZHar    A    G        0      0        2 
  14 chr14_80839497   Sample    A    G        0      0        2 
  14 chr14_80848018     AAsi    C    G        0      0        2 
  14 chr14_80848018     AKia    C    G        0      0        2 
  14 chr14_80848018     AOna    C    G        0      0        2 
  14 chr14_80848018     ASom    C    G        0      0        2 
  14 chr14_80848018     HCab    C    G        0      0        2 
  14 chr14_80848018     HPrz    C    G        1      2        2 
  14 chr14_80848018     ZBoe    C    G        0      0        2 
  14 chr14_80848018     ZGre    C    G        0      0        2 
  14 chr14_80848018     ZHar    C    G        0      0        2 
  14 chr14_80848018   Sample    C    G        0      0        2 
  14 chr14_80849009     AAsi    C    T        0      0        2 
  14 chr14_80849009     AKia    C    T        0      0        2 
  14 chr14_80849009     AOna    C    T        1      2        2 
  14 chr14_80849009     ASom    C    T        0      0        2 
  14 chr14_80849009     HCab    C    T        0      0        2 
  14 chr14_80849009     HPrz    C    T        0      0        2 
  14 chr14_80849009     ZBoe    C    T        1      2        2 
  14 chr14_80849009     ZGre    C    T        0      0        2 
  14 chr14_80849009     ZHar    C    T        0      0        2 
  14 chr14_80849009   Sample    C    T        0      0        2 
  14 chr14_80852962     AAsi    G    A        0      0        2 
  14 chr14_80852962     AKia    G    A        0      0        2 
  14 chr14_80852962     AOna    G    A        0      0        2 
  14 chr14_80852962     ASom    G    A        0      0        2 
  14 chr14_80852962     HCab    G    A        0      0        2 
  14 chr14_80852962     HPrz    G    A        0      0        2 
  14 chr14_80852962     ZBoe    G    A        0      0        2 
  14 chr14_80852962     ZGre    G    A        0      0        2 
  14 chr14_80852962     ZHar    G    A        1      2        2 
  14 chr14_80852962   Sample    G    A        0      0        2 
  14 chr14_80856704     AAsi    C    A        0      0        2 
  14 chr14_80856704     AKia    C    A        0      0        2 
  14 chr14_80856704     AOna    C    A        0      0        2 
  14 chr14_80856704     ASom    C    A        0      0        2 
  14 chr14_80856704     HCab    C    A        1      2        2 
  14 chr14_80856704     HPrz    C    A        1      2        2 
  14 chr14_80856704     ZBoe    C    A        0      0        2 
  14 chr14_80856704     ZGre    C    A        0      0        2 
  14 chr14_80856704     ZHar    C    A        0      0        2 
  14 chr14_80856704   Sample    C    A        0      0        2 
  14 chr14_80857043     AAsi    T    C        0      0        2 
  14 chr14_80857043     AKia    T    C        0      0        2 
  14 chr14_80857043     AOna    T    C        0      0        2 
  14 chr14_80857043     ASom    T    C        0      0        2 
  14 chr14_80857043     HCab    T    C        0      0        2 
  14 chr14_80857043     HPrz    T    C        0      0        2 
  14 chr14_80857043     ZBoe    T    C        0      0        2 
  14 chr14_80857043     ZGre    T    C        1      2        2 
  14 chr14_80857043     ZHar    T    C        0      0        2 
  14 chr14_80857043   Sample    T    C        0      0        2 
  14 chr14_80865756     AAsi    T    C        0      0        2 
  14 chr14_80865756     AKia    T    C        0      0        2 
  14 chr14_80865756     AOna    T    C        0      0        2 
  14 chr14_80865756     ASom    T    C        0      0        2 
  14 chr14_80865756     HCab    T    C        0      0        2 
  14 chr14_80865756     HPrz    T    C        0      0        2 
  14 chr14_80865756     ZBoe    T    C      0.5      1        2 
  14 chr14_80865756     ZGre    T    C        0      0        2 
  14 chr14_80865756     ZHar    T    C        0      0        2 
  14 chr14_80865756   Sample    T    C        0      0        2 
  14 chr14_80873476     AAsi    C    T        1      2        2 
  14 chr14_80873476     AKia    C    T        0      0        2 
  14 chr14_80873476     AOna    C    T        0      0        2 
  14 chr14_80873476     ASom    C    T        1      2        2 
  14 chr14_80873476     HCab    C    T        0      0        2 
  14 chr14_80873476     HPrz    C    T        0      0        2 
  14 chr14_80873476     ZBoe    C    T        0      0        2 
  14 chr14_80873476     ZGre    C    T        0      0        2 
  14 chr14_80873476     ZHar    C    T        0      0        2 
  14 chr14_80873476   Sample    C    T        1      2        2 
  14 chr14_80897618     AAsi    G    C        0      0        2 
  14 chr14_80897618     AKia    G    C        0      0        2 
  14 chr14_80897618     AOna    G    C      0.5      1        2 
  14 chr14_80897618     ASom    G    C        0      0        2 
  14 chr14_80897618     HCab    G    C        0      0        2 
  14 chr14_80897618     HPrz    G    C        0      0        2 
  14 chr14_80897618     ZBoe    G    C        0      0        2 
  14 chr14_80897618     ZGre    G    C        0      0        2 
  14 chr14_80897618     ZHar    G    C        0      0        2 
  14 chr14_80897618   Sample    G    C        0      0        2 
  14 chr14_80899059     AAsi    T    G        0      0        2 
  14 chr14_80899059     AKia    T    G        0      0        2 
  14 chr14_80899059     AOna    T    G      0.5      1        2 
  14 chr14_80899059     ASom    T    G        0      0        2 
  14 chr14_80899059     HCab    T    G        0      0        2 
  14 chr14_80899059     HPrz    T    G        0      0        2 
  14 chr14_80899059     ZBoe    T    G        0      0        2 
  14 chr14_80899059     ZGre    T    G        0      0        2 
  14 chr14_80899059     ZHar    T    G        0      0        2 
  14 chr14_80899059   Sample    T    G        0      0        2 
  14 chr14_80900379     AAsi    C    T        0      0        2 
  14 chr14_80900379     AKia    C    T        0      0        2 
  14 chr14_80900379     AOna    C    T        0      0        2 
  14 chr14_80900379     ASom    C    T        0      0        2 
  14 chr14_80900379     HCab    C    T        0      0        2 
  14 chr14_80900379     HPrz    C    T        0      0        2 
  14 chr14_80900379     ZBoe    C    T        0      0        2 
  14 chr14_80900379     ZGre    C    T        0      0        2 
  14 chr14_80900379     ZHar    C    T        1      2        2 
  14 chr14_80900379   Sample    C    T        0      0        2 
  14 chr14_80901214     AAsi    T    C        0      0        2 
  14 chr14_80901214     AKia    T    C        0      0        2 
  14 chr14_80901214     AOna    T    C      0.5      1        2 
  14 chr14_80901214     ASom    T    C        0      0        2 
  14 chr14_80901214     HCab    T    C        0      0        2 
  14 chr14_80901214     HPrz    T    C        0      0        2 
  14 chr14_80901214     ZBoe    T    C        0      0        2 
  14 chr14_80901214     ZGre    T    C        0      0        2 
  14 chr14_80901214     ZHar    T    C        0      0        2 
  14 chr14_80901214   Sample    T    C        1      2        2 
  14 chr14_80903164     AAsi    C    T        0      0        2 
  14 chr14_80903164     AKia    C    T        0      0        2 
  14 chr14_80903164     AOna    C    T      0.5      1        2 
  14 chr14_80903164     ASom    C    T        0      0        2 
  14 chr14_80903164     HCab    C    T        0      0        2 
  14 chr14_80903164     HPrz    C    T        0      0        2 
  14 chr14_80903164     ZBoe    C    T        0      0        2 
  14 chr14_80903164     ZGre    C    T        0      0        2 
  14 chr14_80903164     ZHar    C    T        0      0        2 
  14 chr14_80903164   Sample    C    T        0      0        2 
  14 chr14_80914861     AAsi    T    C        0      0        2 
  14 chr14_80914861     AKia    T    C        0      0        2 
  14 chr14_80914861     AOna    T    C        1      2        2 
  14 chr14_80914861     ASom    T    C        0      0        2 
  14 chr14_80914861     HCab    T    C        0      0        2 
  14 chr14_80914861     HPrz    T    C        0      0        2 
  14 chr14_80914861     ZBoe    T    C        0      0        2 
  14 chr14_80914861     ZGre    T    C        0      0        2 
  14 chr14_80914861     ZHar    T    C        0      0        2 
  14 chr14_80914861   Sample    T    C        0      0        2 
  14 chr14_80926541     AAsi    G    A        0      0        2 
  14 chr14_80926541     AKia    G    A        0      0        2 
  14 chr14_80926541     AOna    G    A        0      0        2 
  14 chr14_80926541     ASom    G    A        0      0        2 
  14 chr14_80926541     HCab    G    A        0      0        2 
  14 chr14_80926541     HPrz    G    A        0      0        2 
  14 chr14_80926541     ZBoe    G    A        0      0        2 
  14 chr14_80926541     ZGre    G    A      0.5      1        2 
  14 chr14_80926541     ZHar    G    A        0      0        2 
  14 chr14_80926541   Sample    G    A        0      0        2 
  14 chr14_80936221     AAsi    T    C        0      0        2 
  14 chr14_80936221     AKia    T    C        0      0        2 
  14 chr14_80936221     AOna    T    C        0      0        2 
  14 chr14_80936221     ASom    T    C        0      0        2 
  14 chr14_80936221     HCab    T    C        0      0        2 
  14 chr14_80936221     HPrz    T    C        0      0        2 
  14 chr14_80936221     ZBoe    T    C        1      2        2 
  14 chr14_80936221     ZGre    T    C        1      2        2 
  14 chr14_80936221     ZHar    T    C        1      2        2 
  14 chr14_80936221   Sample    T    C        0      0        2 
  14 chr14_80941214     AAsi    T    C        0      0        2 
  14 chr14_80941214     AKia    T    C        0      0        2 
  14 chr14_80941214     AOna    T    C        0      0        2 
  14 chr14_80941214     ASom    T    C        0      0        2 
  14 chr14_80941214     HCab    T    C        0      0        2 
  14 chr14_80941214     HPrz    T    C        0      0        2 
  14 chr14_80941214     ZBoe    T    C        0      0        2 
  14 chr14_80941214     ZGre    T    C        0      0        2 
  14 chr14_80941214     ZHar    T    C        1      2        2 
  14 chr14_80941214   Sample    T    C        0      0        2 
  14 chr14_80947728     AAsi    G    A        0      0        2 
  14 chr14_80947728     AKia    G    A        0      0        2 
  14 chr14_80947728     AOna    G    A        0      0        2 
  14 chr14_80947728     ASom    G    A        0      0        2 
  14 chr14_80947728     HCab    G    A        0      0        2 
  14 chr14_80947728     HPrz    G    A        0      0        2 
  14 chr14_80947728     ZBoe    G    A      0.5      1        2 
  14 chr14_80947728     ZGre    G    A        0      0        2 
  14 chr14_80947728     ZHar    G    A        1      2        2 
  14 chr14_80947728   Sample    G    A        0      0        2 
  14 chr14_80953204     AAsi    A    T        0      0        2 
  14 chr14_80953204     AKia    A    T        0      0        2 
  14 chr14_80953204     AOna    A    T        0      0        2 
  14 chr14_80953204     ASom    A    T        0      0        2 
  14 chr14_80953204     HCab    A    T      0.5      1        2 
  14 chr14_80953204     HPrz    A    T        1      2        2 
  14 chr14_80953204     ZBoe    A    T        0      0        2 
  14 chr14_80953204     ZGre    A    T        0      0        2 
  14 chr14_80953204     ZHar    A    T        0      0        2 
  14 chr14_80953204   Sample    A    T        0      0        2 
  14 chr14_80953273     AAsi    T    C      0.5      1        2 
  14 chr14_80953273     AKia    T    C        0      0        2 
  14 chr14_80953273     AOna    T    C        0      0        2 
  14 chr14_80953273     ASom    T    C        1      2        2 
  14 chr14_80953273     HCab    T    C        0      0        2 
  14 chr14_80953273     HPrz    T    C        0      0        2 
  14 chr14_80953273     ZBoe    T    C        0      0        2 
  14 chr14_80953273     ZGre    T    C        0      0        2 
  14 chr14_80953273     ZHar    T    C        0      0        2 
  14 chr14_80953273   Sample    T    C        0      0        2 
  14 chr14_80964492     AAsi    A    C        0      0        2 
  14 chr14_80964492     AKia    A    C        0      0        2 
  14 chr14_80964492     AOna    A    C        0      0        2 
  14 chr14_80964492     ASom    A    C        0      0        2 
  14 chr14_80964492     HCab    A    C        0      0        2 
  14 chr14_80964492     HPrz    A    C        0      0        2 
  14 chr14_80964492     ZBoe    A    C        0      0        2 
  14 chr14_80964492     ZGre    A    C        1      2        2 
  14 chr14_80964492     ZHar    A    C        0      0        2 
  14 chr14_80964492   Sample    A    C        0      0        2 
  14 chr14_80974881     AAsi    C    A        0      0        2 
  14 chr14_80974881     AKia    C    A        0      0        2 
  14 chr14_80974881     AOna    C    A        0      0        2 
  14 chr14_80974881     ASom    C    A        0      0        2 
  14 chr14_80974881     HCab    C    A        1      2        2 
  14 chr14_80974881     HPrz    C    A        1      2        2 
  14 chr14_80974881     ZBoe    C    A        0      0        2 
  14 chr14_80974881     ZGre    C    A        0      0        2 
  14 chr14_80974881     ZHar    C    A        0      0        2 
  14 chr14_80974881   Sample    C    A        0      0        2 
  14 chr14_80975390     AAsi    C    G        0      0        2 
  14 chr14_80975390     AKia    C    G        0      0        2 
  14 chr14_80975390     AOna    C    G        0      0        2 
  14 chr14_80975390     ASom    C    G        0      0        2 
  14 chr14_80975390     HCab    C    G        1      2        2 
  14 chr14_80975390     HPrz    C    G        1      2        2 
  14 chr14_80975390     ZBoe    C    G        0      0        2 
  14 chr14_80975390     ZGre    C    G        0      0        2 
  14 chr14_80975390     ZHar    C    G        0      0        2 
  14 chr14_80975390   Sample    C    G        0      0        2 
  14 chr14_80981911     AAsi    T    C        0      0        2 
  14 chr14_80981911     AKia    T    C        0      0        2 
  14 chr14_80981911     AOna    T    C        0      0        2 
  14 chr14_80981911     ASom    T    C      0.5      1        2 
  14 chr14_80981911     HCab    T    C        0      0        2 
  14 chr14_80981911     HPrz    T    C        0      0        2 
  14 chr14_80981911     ZBoe    T    C        0      0        2 
  14 chr14_80981911     ZGre    T    C        0      0        2 
  14 chr14_80981911     ZHar    T    C        0      0        2 
  14 chr14_80981911   Sample    T    C        0      0        2 
  14 chr14_80982777     AAsi    T    G        0      0        2 
  14 chr14_80982777     AKia    T    G        0      0        2 
  14 chr14_80982777     AOna    T    G        1      2        2 
  14 chr14_80982777     ASom    T    G        0      0        2 
  14 chr14_80982777     HCab    T    G        0      0        2 
  14 chr14_80982777     HPrz    T    G        0      0        2 
  14 chr14_80982777     ZBoe    T    G        1      2        2 
  14 chr14_80982777     ZGre    T    G        1      2        2 
  14 chr14_80982777     ZHar    T    G        1      2        2 
  14 chr14_80982777   Sample    T    G        0      0        2 
  14 chr14_80987670     AAsi    A    C        0      0        2 
  14 chr14_80987670     AKia    A    C      0.5      1        2 
  14 chr14_80987670     AOna    A    C        0      0        2 
  14 chr14_80987670     ASom    A    C        0      0        2 
  14 chr14_80987670     HCab    A    C        0      0        2 
  14 chr14_80987670     HPrz    A    C        0      0        2 
  14 chr14_80987670     ZBoe    A    C        0      0        2 
  14 chr14_80987670     ZGre    A    C        0      0        2 
  14 chr14_80987670     ZHar    A    C        0      0        2 
  14 chr14_80987670   Sample    A    C        0      0        2 
  14 chr14_80989651     AAsi    T    G        0      0        2 
  14 chr14_80989651     AKia    T    G        0      0        2 
  14 chr14_80989651     AOna    T    G        1      2        2 
  14 chr14_80989651     ASom    T    G        0      0        2 
  14 chr14_80989651     HCab    T    G        0      0        2 
  14 chr14_80989651     HPrz    T    G        0      0        2 
  14 chr14_80989651     ZBoe    T    G        0      0        2 
  14 chr14_80989651     ZGre    T    G        0      0        2 
  14 chr14_80989651     ZHar    T    G        0      0        2 
  14 chr14_80989651   Sample    T    G        0      0        2 
  14 chr14_80995140     AAsi    G    A        0      0        2 
  14 chr14_80995140     AKia    G    A      0.5      1        2 
  14 chr14_80995140     AOna    G    A        1      2        2 
  14 chr14_80995140     ASom    G    A        0      0        2 
  14 chr14_80995140     HCab    G    A        0      0        2 
  14 chr14_80995140     HPrz    G    A        0      0        2 
  14 chr14_80995140     ZBoe    G    A        0      0        2 
  14 chr14_80995140     ZGre    G    A        0      0        2 
  14 chr14_80995140     ZHar    G    A        0      0        2 
  14 chr14_80995140   Sample    G    A        0      0        2 
  14 chr14_81011805     AAsi    T    C        0      0        2 
  14 chr14_81011805     AKia    T    C        0      0        2 
  14 chr14_81011805     AOna    T    C      0.5      1        2 
  14 chr14_81011805     ASom    T    C        0      0        2 
  14 chr14_81011805     HCab    T    C        0      0        2 
  14 chr14_81011805     HPrz    T    C        0      0        2 
  14 chr14_81011805     ZBoe    T    C        0      0        2 
  14 chr14_81011805     ZGre    T    C        0      0        2 
  14 chr14_81011805     ZHar    T    C        0      0        2 
  14 chr14_81011805   Sample    T    C        0      0        2 
  14 chr14_81018084     AAsi    A    G        0      0        2 
  14 chr14_81018084     AKia    A    G        0      0        2 
  14 chr14_81018084     AOna    A    G        0      0        2 
  14 chr14_81018084     ASom    A    G        0      0        2 
  14 chr14_81018084     HCab    A    G        1      2        2 
  14 chr14_81018084     HPrz    A    G        1      2        2 
  14 chr14_81018084     ZBoe    A    G        0      0        2 
  14 chr14_81018084     ZGre    A    G        0      0        2 
  14 chr14_81018084     ZHar    A    G        0      0        2 
  14 chr14_81018084   Sample    A    G        0      0        2 
  14 chr14_81028979     AAsi    G    A        0      0        2 
  14 chr14_81028979     AKia    G    A        1      2        2 
  14 chr14_81028979     AOna    G    A        0      0        2 
  14 chr14_81028979     ASom    G    A        0      0        2 
  14 chr14_81028979     HCab    G    A        0      0        2 
  14 chr14_81028979     HPrz    G    A        0      0        2 
  14 chr14_81028979     ZBoe    G    A        0      0        2 
  14 chr14_81028979     ZGre    G    A        0      0        2 
  14 chr14_81028979     ZHar    G    A        0      0        2 
  14 chr14_81028979   Sample    G    A        0      0        2 
  14 chr14_81029536     AAsi    C    T        0      0        2 
  14 chr14_81029536     AKia    C    T        0      0        2 
  14 chr14_81029536     AOna    C    T        0      0        2 
  14 chr14_81029536     ASom    C    T        0      0        2 
  14 chr14_81029536     HCab    C    T        0      0        2 
  14 chr14_81029536     HPrz    C    T        0      0        2 
  14 chr14_81029536     ZBoe    C    T      0.5      1        2 
  14 chr14_81029536     ZGre    C    T        0      0        2 
  14 chr14_81029536     ZHar    C    T        0      0        2 
  14 chr14_81029536   Sample    C    T        0      0        2 
  14 chr14_81034055     AAsi    A    G        0      0        2 
  14 chr14_81034055     AKia    A    G        0      0        2 
  14 chr14_81034055     AOna    A    G        0      0        2 
  14 chr14_81034055     ASom    A    G        0      0        2 
  14 chr14_81034055     HCab    A    G        0      0        2 
  14 chr14_81034055     HPrz    A    G        0      0        2 
  14 chr14_81034055     ZBoe    A    G        1      2        2 
  14 chr14_81034055     ZGre    A    G        0      0        2 
  14 chr14_81034055     ZHar    A    G        0      0        2 
  14 chr14_81034055   Sample    A    G        0      0        2 
  14 chr14_81042455     AAsi    T    C        0      0        2 
  14 chr14_81042455     AKia    T    C        0      0        2 
  14 chr14_81042455     AOna    T    C      0.5      1        2 
  14 chr14_81042455     ASom    T    C        0      0        2 
  14 chr14_81042455     HCab    T    C        0      0        2 
  14 chr14_81042455     HPrz    T    C        0      0        2 
  14 chr14_81042455     ZBoe    T    C        0      0        2 
  14 chr14_81042455     ZGre    T    C        0      0        2 
  14 chr14_81042455     ZHar    T    C        0      0        2 
  14 chr14_81042455   Sample    T    C        0      0        2 
  14 chr14_81042688     AAsi    A    C        0      0        2 
  14 chr14_81042688     AKia    A    C        1      2        2 
  14 chr14_81042688     AOna    A    C        0      0        2 
  14 chr14_81042688     ASom    A    C        0      0        2 
  14 chr14_81042688     HCab    A    C        0      0        2 
  14 chr14_81042688     HPrz    A    C        0      0        2 
  14 chr14_81042688     ZBoe    A    C        0      0        2 
  14 chr14_81042688     ZGre    A    C        0      0        2 
  14 chr14_81042688     ZHar    A    C        0      0        2 
  14 chr14_81042688   Sample    A    C        0      0        2 
  14 chr14_81048449     AAsi    T    G        0      0        2 
  14 chr14_81048449     AKia    T    G        0      0        2 
  14 chr14_81048449     AOna    T    G        0      0        2 
  14 chr14_81048449     ASom    T    G        0      0        2 
  14 chr14_81048449     HCab    T    G      0.5      1        2 
  14 chr14_81048449     HPrz    T    G        0      0        2 
  14 chr14_81048449     ZBoe    T    G        0      0        2 
  14 chr14_81048449     ZGre    T    G        0      0        2 
  14 chr14_81048449     ZHar    T    G        0      0        2 
  14 chr14_81048449   Sample    T    G        0      0        2 
  14 chr14_81055874     AAsi    A    C        0      0        2 
  14 chr14_81055874     AKia    A    C        0      0        2 
  14 chr14_81055874     AOna    A    C        0      0        2 
  14 chr14_81055874     ASom    A    C        0      0        2 
  14 chr14_81055874     HCab    A    C        0      0        2 
  14 chr14_81055874     HPrz    A    C        0      0        2 
  14 chr14_81055874     ZBoe    A    C        0      0        2 
  14 chr14_81055874     ZGre    A    C      0.5      1        2 
  14 chr14_81055874     ZHar    A    C        0      0        2 
  14 chr14_81055874   Sample    A    C        0      0        2 
  14 chr14_81056236     AAsi    G    T        0      0        2 
  14 chr14_81056236     AKia    G    T        0      0        2 
  14 chr14_81056236     AOna    G    T        0      0        2 
  14 chr14_81056236     ASom    G    T        0      0        2 
  14 chr14_81056236     HCab    G    T        0      0        2 
  14 chr14_81056236     HPrz    G    T      0.5      1        2 
  14 chr14_81056236     ZBoe    G    T        0      0        2 
  14 chr14_81056236     ZGre    G    T        0      0        2 
  14 chr14_81056236     ZHar    G    T        0      0        2 
  14 chr14_81056236   Sample    G    T        0      0        2 
  14 chr14_81063127     AAsi    T    G        0      0        2 
  14 chr14_81063127     AKia    T    G        0      0        2 
  14 chr14_81063127     AOna    T    G        0      0        2 
  14 chr14_81063127     ASom    T    G      0.5      1        2 
  14 chr14_81063127     HCab    T    G        0      0        2 
  14 chr14_81063127     HPrz    T    G        0      0        2 
  14 chr14_81063127     ZBoe    T    G        0      0        2 
  14 chr14_81063127     ZGre    T    G        0      0        2 
  14 chr14_81063127     ZHar    T    G        0      0        2 
  14 chr14_81063127   Sample    T    G        0      0        2 
  14 chr14_81067645     AAsi    A    G        0      0        2 
  14 chr14_81067645     AKia    A    G        0      0        2 
  14 chr14_81067645     AOna    A    G        0      0        2 
  14 chr14_81067645     ASom    A    G        0      0        2 
  14 chr14_81067645     HCab    A    G        1      2        2 
  14 chr14_81067645     HPrz    A    G        1      2        2 
  14 chr14_81067645     ZBoe    A    G        0      0        2 
  14 chr14_81067645     ZGre    A    G        0      0        2 
  14 chr14_81067645     ZHar    A    G        0      0        2 
  14 chr14_81067645   Sample    A    G        0      0        2 
  14 chr14_81069360     AAsi    T    C        0      0        2 
  14 chr14_81069360     AKia    T    C        0      0        2 
  14 chr14_81069360     AOna    T    C        1      2        2 
  14 chr14_81069360     ASom    T    C        0      0        2 
  14 chr14_81069360     HCab    T    C        0      0        2 
  14 chr14_81069360     HPrz    T    C        0      0        2 
  14 chr14_81069360     ZBoe    T    C        0      0        2 
  14 chr14_81069360     ZGre    T    C        0      0        2 
  14 chr14_81069360     ZHar    T    C        0      0        2 
  14 chr14_81069360   Sample    T    C        0      0        2 
  14 chr14_81074793     AAsi    G    A      0.5      1        2 
  14 chr14_81074793     AKia    G    A        0      0        2 
  14 chr14_81074793     AOna    G    A        0      0        2 
  14 chr14_81074793     ASom    G    A        0      0        2 
  14 chr14_81074793     HCab    G    A        0      0        2 
  14 chr14_81074793     HPrz    G    A        0      0        2 
  14 chr14_81074793     ZBoe    G    A        0      0        2 
  14 chr14_81074793     ZGre    G    A        0      0        2 
  14 chr14_81074793     ZHar    G    A        0      0        2 
  14 chr14_81074793   Sample    G    A        0      0        2 
  14 chr14_81079742     AAsi    A    G        0      0        2 
  14 chr14_81079742     AKia    A    G        0      0        2 
  14 chr14_81079742     AOna    A    G        0      0        2 
  14 chr14_81079742     ASom    A    G        0      0        2 
  14 chr14_81079742     HCab    A    G        1      2        2 
  14 chr14_81079742     HPrz    A    G        1      2        2 
  14 chr14_81079742     ZBoe    A    G        0      0        2 
  14 chr14_81079742     ZGre    A    G        0      0        2 
  14 chr14_81079742     ZHar    A    G        0      0        2 
  14 chr14_81079742   Sample    A    G        0      0        2 
  14 chr14_81081111     AAsi    C    T        0      0        2 
  14 chr14_81081111     AKia    C    T        0      0        2 
  14 chr14_81081111     AOna    C    T        0      0        2 
  14 chr14_81081111     ASom    C    T        1      2        2 
  14 chr14_81081111     HCab    C    T        0      0        2 
  14 chr14_81081111     HPrz    C    T        0      0        2 
  14 chr14_81081111     ZBoe    C    T        0      0        2 
  14 chr14_81081111     ZGre    C    T        0      0        2 
  14 chr14_81081111     ZHar    C    T        0      0        2 
  14 chr14_81081111   Sample    C    T        0      0        2 
  14 chr14_81085058     AAsi    C    T        0      0        2 
  14 chr14_81085058     AKia    C    T        0      0        2 
  14 chr14_81085058     AOna    C    T      0.5      1        2 
  14 chr14_81085058     ASom    C    T        0      0        2 
  14 chr14_81085058     HCab    C    T        0      0        2 
  14 chr14_81085058     HPrz    C    T        0      0        2 
  14 chr14_81085058     ZBoe    C    T        0      0        2 
  14 chr14_81085058     ZGre    C    T        0      0        2 
  14 chr14_81085058     ZHar    C    T        0      0        2 
  14 chr14_81085058   Sample    C    T        0      0        2 
  14 chr14_81095163     AAsi    C    A        0      0        2 
  14 chr14_81095163     AKia    C    A        0      0        2 
  14 chr14_81095163     AOna    C    A      0.5      1        2 
  14 chr14_81095163     ASom    C    A        0      0        2 
  14 chr14_81095163     HCab    C    A        0      0        2 
  14 chr14_81095163     HPrz    C    A        0      0        2 
  14 chr14_81095163     ZBoe    C    A        0      0        2 
  14 chr14_81095163     ZGre    C    A        0      0        2 
  14 chr14_81095163     ZHar    C    A        0      0        2 
  14 chr14_81095163   Sample    C    A        0      0        2 
  14 chr14_81100092     AAsi    A    T        0      0        2 
  14 chr14_81100092     AKia    A    T        1      2        2 
  14 chr14_81100092     AOna    A    T      0.5      1        2 
  14 chr14_81100092     ASom    A    T        0      0        2 
  14 chr14_81100092     HCab    A    T        0      0        2 
  14 chr14_81100092     HPrz    A    T        0      0        2 
  14 chr14_81100092     ZBoe    A    T        0      0        2 
  14 chr14_81100092     ZGre    A    T        0      0        2 
  14 chr14_81100092     ZHar    A    T        0      0        2 
  14 chr14_81100092   Sample    A    T        0      0        2 
  14 chr14_81132901     AAsi    A    G        0      0        2 
  14 chr14_81132901     AKia    A    G        0      0        2 
  14 chr14_81132901     AOna    A    G        0      0        2 
  14 chr14_81132901     ASom    A    G        0      0        2 
  14 chr14_81132901     HCab    A    G        0      0        2 
  14 chr14_81132901     HPrz    A    G        0      0        2 
  14 chr14_81132901     ZBoe    A    G        1      2        2 
  14 chr14_81132901     ZGre    A    G        0      0        2 
  14 chr14_81132901     ZHar    A    G        0      0        2 
  14 chr14_81132901   Sample    A    G        0      0        2 
  14 chr14_81136993     AAsi    C    T        0      0        2 
  14 chr14_81136993     AKia    C    T        0      0        2 
  14 chr14_81136993     AOna    C    T        0      0        2 
  14 chr14_81136993     ASom    C    T        0      0        2 
  14 chr14_81136993     HCab    C    T      0.5      1        2 
  14 chr14_81136993     HPrz    C    T        0      0        2 
  14 chr14_81136993     ZBoe    C    T        0      0        2 
  14 chr14_81136993     ZGre    C    T        0      0        2 
  14 chr14_81136993     ZHar    C    T        0      0        2 
  14 chr14_81136993   Sample    C    T        0      0        2 
  14 chr14_81143374     AAsi    A    G        0      0        2 
  14 chr14_81143374     AKia    A    G        0      0        2 
  14 chr14_81143374     AOna    A    G        0      0        2 
  14 chr14_81143374     ASom    A    G        0      0        2 
  14 chr14_81143374     HCab    A    G        1      2        2 
  14 chr14_81143374     HPrz    A    G        1      2        2 
  14 chr14_81143374     ZBoe    A    G        0      0        2 
  14 chr14_81143374     ZGre    A    G        0      0        2 
  14 chr14_81143374     ZHar    A    G        0      0        2 
  14 chr14_81143374   Sample    A    G        0      0        2 
  14 chr14_81152346     AAsi    C    T        1      2        2 
  14 chr14_81152346     AKia    C    T        0      0        2 
  14 chr14_81152346     AOna    C    T      0.5      1        2 
  14 chr14_81152346     ASom    C    T        1      2        2 
  14 chr14_81152346     HCab    C    T        1      2        2 
  14 chr14_81152346     HPrz    C    T      0.5      1        2 
  14 chr14_81152346     ZBoe    C    T        0      0        2 
  14 chr14_81152346     ZGre    C    T        0      0        2 
  14 chr14_81152346     ZHar    C    T        0      0        2 
  14 chr14_81152346   Sample    C    T        1      2        2 
  14 chr14_81160694     AAsi    G    C        0      0        2 
  14 chr14_81160694     AKia    G    C        0      0        2 
  14 chr14_81160694     AOna    G    C        0      0        2 
  14 chr14_81160694     ASom    G    C      0.5      1        2 
  14 chr14_81160694     HCab    G    C        0      0        2 
  14 chr14_81160694     HPrz    G    C        0      0        2 
  14 chr14_81160694     ZBoe    G    C        0      0        2 
  14 chr14_81160694     ZGre    G    C        0      0        2 
  14 chr14_81160694     ZHar    G    C        0      0        2 
  14 chr14_81160694   Sample    G    C        0      0        2 
  14 chr14_81179035     AAsi    A    C        0      0        2 
  14 chr14_81179035     AKia    A    C        0      0        2 
  14 chr14_81179035     AOna    A    C      0.5      1        2 
  14 chr14_81179035     ASom    A    C        0      0        2 
  14 chr14_81179035     HCab    A    C        0      0        2 
  14 chr14_81179035     HPrz    A    C        0      0        2 
  14 chr14_81179035     ZBoe    A    C        0      0        2 
  14 chr14_81179035     ZGre    A    C        0      0        2 
  14 chr14_81179035     ZHar    A    C        0      0        2 
  14 chr14_81179035   Sample    A    C        0      0        2 
  14 chr14_81185241     AAsi    A    G        0      0        2 
  14 chr14_81185241     AKia    A    G        0      0        2 
  14 chr14_81185241     AOna    A    G        0      0        2 
  14 chr14_81185241     ASom    A    G        0      0        2 
  14 chr14_81185241     HCab    A    G        0      0        2 
  14 chr14_81185241     HPrz    A    G        0      0        2 
  14 chr14_81185241     ZBoe    A    G        1      2        2 
  14 chr14_81185241     ZGre    A    G        0      0        2 
  14 chr14_81185241     ZHar    A    G        0      0        2 
  14 chr14_81185241   Sample    A    G        0      0        2 
  14 chr14_81187004     AAsi    G    A        1      2        2 
  14 chr14_81187004     AKia    G    A        0      0        2 
  14 chr14_81187004     AOna    G    A        0      0        2 
  14 chr14_81187004     ASom    G    A        1      2        2 
  14 chr14_81187004     HCab    G    A        0      0        2 
  14 chr14_81187004     HPrz    G    A        0      0        2 
  14 chr14_81187004     ZBoe    G    A        0      0        2 
  14 chr14_81187004     ZGre    G    A        1      2        2 
  14 chr14_81187004     ZHar    G    A        0      0        2 
  14 chr14_81187004   Sample    G    A        1      2        2 
  14 chr14_81187660     AAsi    A    G        0      0        2 
  14 chr14_81187660     AKia    A    G        1      2        2 
  14 chr14_81187660     AOna    A    G        1      2        2 
  14 chr14_81187660     ASom    A    G        0      0        2 
  14 chr14_81187660     HCab    A    G        0      0        2 
  14 chr14_81187660     HPrz    A    G        0      0        2 
  14 chr14_81187660     ZBoe    A    G        1      2        2 
  14 chr14_81187660     ZGre    A    G        0      0        2 
  14 chr14_81187660     ZHar    A    G        1      2        2 
  14 chr14_81187660   Sample    A    G        0      0        2 
  14 chr14_81189844     AAsi    T    C        0      0        2 
  14 chr14_81189844     AKia    T    C        1      2        2 
  14 chr14_81189844     AOna    T    C        1      2        2 
  14 chr14_81189844     ASom    T    C        0      0        2 
  14 chr14_81189844     HCab    T    C        0      0        2 
  14 chr14_81189844     HPrz    T    C        0      0        2 
  14 chr14_81189844     ZBoe    T    C        0      0        2 
  14 chr14_81189844     ZGre    T    C        0      0        2 
  14 chr14_81189844     ZHar    T    C        0      0        2 
  14 chr14_81189844   Sample    T    C        0      0        2 
  14 chr14_81190177     AAsi    C    T        0      0        2 
  14 chr14_81190177     AKia    C    T        0      0        2 
  14 chr14_81190177     AOna    C    T        0      0        2 
  14 chr14_81190177     ASom    C    T        0      0        2 
  14 chr14_81190177     HCab    C    T        0      0        2 
  14 chr14_81190177     HPrz    C    T        0      0        2 
  14 chr14_81190177     ZBoe    C    T        0      0        2 
  14 chr14_81190177     ZGre    C    T      0.5      1        2 
  14 chr14_81190177     ZHar    C    T        0      0        2 
  14 chr14_81190177   Sample    C    T        0      0        2 
  14 chr14_81198713     AAsi    G    T        0      0        2 
  14 chr14_81198713     AKia    G    T        0      0        2 
  14 chr14_81198713     AOna    G    T      0.5      1        2 
  14 chr14_81198713     ASom    G    T        1      2        2 
  14 chr14_81198713     HCab    G    T        0      0        2 
  14 chr14_81198713     HPrz    G    T        0      0        2 
  14 chr14_81198713     ZBoe    G    T        1      2        2 
  14 chr14_81198713     ZGre    G    T        1      2        2 
  14 chr14_81198713     ZHar    G    T        0      0        2 
  14 chr14_81198713   Sample    G    T        0      0        2 
  14 chr14_81204308     AAsi    A    G        0      0        2 
  14 chr14_81204308     AKia    A    G        0      0        2 
  14 chr14_81204308     AOna    A    G      0.5      1        2 
  14 chr14_81204308     ASom    A    G        0      0        2 
  14 chr14_81204308     HCab    A    G        0      0        2 
  14 chr14_81204308     HPrz    A    G        0      0        2 
  14 chr14_81204308     ZBoe    A    G        1      2        2 
  14 chr14_81204308     ZGre    A    G        1      2        2 
  14 chr14_81204308     ZHar    A    G        1      2        2 
  14 chr14_81204308   Sample    A    G        0      0        2 
  14 chr14_81209774     AAsi    C    A        0      0        2 
  14 chr14_81209774     AKia    C    A        0      0        2 
  14 chr14_81209774     AOna    C    A        0      0        2 
  14 chr14_81209774     ASom    C    A      0.5      1        2 
  14 chr14_81209774     HCab    C    A        0      0        2 
  14 chr14_81209774     HPrz    C    A        0      0        2 
  14 chr14_81209774     ZBoe    C    A        0      0        2 
  14 chr14_81209774     ZGre    C    A        0      0        2 
  14 chr14_81209774     ZHar    C    A        0      0        2 
  14 chr14_81209774   Sample    C    A        0      0        2 
  14 chr14_81212893     AAsi    T    C        0      0        2 
  14 chr14_81212893     AKia    T    C        0      0        2 
  14 chr14_81212893     AOna    T    C        0      0        2 
  14 chr14_81212893     ASom    T    C        0      0        2 
  14 chr14_81212893     HCab    T    C        0      0        2 
  14 chr14_81212893     HPrz    T    C        0      0        2 
  14 chr14_81212893     ZBoe    T    C        0      0        2 
  14 chr14_81212893     ZGre    T    C        0      0        2 
  14 chr14_81212893     ZHar    T    C      0.5      1        2 
  14 chr14_81212893   Sample    T    C        0      0        2 
  14 chr14_81221923     AAsi    G    A        0      0        2 
  14 chr14_81221923     AKia    G    A        0      0        2 
  14 chr14_81221923     AOna    G    A        0      0        2 
  14 chr14_81221923     ASom    G    A        0      0        2 
  14 chr14_81221923     HCab    G    A        1      2        2 
  14 chr14_81221923     HPrz    G    A        1      2        2 
  14 chr14_81221923     ZBoe    G    A        0      0        2 
  14 chr14_81221923     ZGre    G    A        0      0        2 
  14 chr14_81221923     ZHar    G    A        0      0        2 
  14 chr14_81221923   Sample    G    A        0      0        2 
  14 chr14_81225332     AAsi    T    C        0      0        2 
  14 chr14_81225332     AKia    T    C        0      0        2 
  14 chr14_81225332     AOna    T    C        0      0        2 
  14 chr14_81225332     ASom    T    C        0      0        2 
  14 chr14_81225332     HCab    T    C        1      2        2 
  14 chr14_81225332     HPrz    T    C        1      2        2 
  14 chr14_81225332     ZBoe    T    C        0      0        2 
  14 chr14_81225332     ZGre    T    C        0      0        2 
  14 chr14_81225332     ZHar    T    C        0      0        2 
  14 chr14_81225332   Sample    T    C        0      0        2 
  14 chr14_81234920     AAsi    T    G        0      0        2 
  14 chr14_81234920     AKia    T    G        0      0        2 
  14 chr14_81234920     AOna    T    G        0      0        2 
  14 chr14_81234920     ASom    T    G        0      0        2 
  14 chr14_81234920     HCab    T    G        1      2        2 
  14 chr14_81234920     HPrz    T    G        1      2        2 
  14 chr14_81234920     ZBoe    T    G        0      0        2 
  14 chr14_81234920     ZGre    T    G        0      0        2 
  14 chr14_81234920     ZHar    T    G        0      0        2 
  14 chr14_81234920   Sample    T    G        0      0        2 
  14 chr14_81238653     AAsi    A    G        0      0        2 
  14 chr14_81238653     AKia    A    G        0      0        2 
  14 chr14_81238653     AOna    A    G        0      0        2 
  14 chr14_81238653     ASom    A    G        0      0        2 
  14 chr14_81238653     HCab    A    G        1      2        2 
  14 chr14_81238653     HPrz    A    G      0.5      1        2 
  14 chr14_81238653     ZBoe    A    G        0      0        2 
  14 chr14_81238653     ZGre    A    G        0      0        2 
  14 chr14_81238653     ZHar    A    G        0      0        2 
  14 chr14_81238653   Sample    A    G        0      0        2 
  14 chr14_81240830     AAsi    A    G        0      0        2 
  14 chr14_81240830     AKia    A    G        0      0        2 
  14 chr14_81240830     AOna    A    G        0      0        2 
  14 chr14_81240830     ASom    A    G        0      0        2 
  14 chr14_81240830     HCab    A    G        0      0        2 
  14 chr14_81240830     HPrz    A    G      0.5      1        2 
  14 chr14_81240830     ZBoe    A    G        0      0        2 
  14 chr14_81240830     ZGre    A    G        0      0        2 
  14 chr14_81240830     ZHar    A    G        0      0        2 
  14 chr14_81240830   Sample    A    G        0      0        2 
  14 chr14_81244454     AAsi    A    T        0      0        2 
  14 chr14_81244454     AKia    A    T        0      0        2 
  14 chr14_81244454     AOna    A    T        0      0        2 
  14 chr14_81244454     ASom    A    T        0      0        2 
  14 chr14_81244454     HCab    A    T        1      2        2 
  14 chr14_81244454     HPrz    A    T        1      2        2 
  14 chr14_81244454     ZBoe    A    T        0      0        2 
  14 chr14_81244454     ZGre    A    T        0      0        2 
  14 chr14_81244454     ZHar    A    T        0      0        2 
  14 chr14_81244454   Sample    A    T        0      0        2 
  14 chr14_81258439     AAsi    G    C        0      0        2 
  14 chr14_81258439     AKia    G    C        0      0        2 
  14 chr14_81258439     AOna    G    C        0      0        2 
  14 chr14_81258439     ASom    G    C        0      0        2 
  14 chr14_81258439     HCab    G    C        1      2        2 
  14 chr14_81258439     HPrz    G    C        1      2        2 
  14 chr14_81258439     ZBoe    G    C        0      0        2 
  14 chr14_81258439     ZGre    G    C        0      0        2 
  14 chr14_81258439     ZHar    G    C        0      0        2 
  14 chr14_81258439   Sample    G    C        0      0        2 
  14 chr14_81264687     AAsi    A    G        0      0        2 
  14 chr14_81264687     AKia    A    G      0.5      1        2 
  14 chr14_81264687     AOna    A    G        0      0        2 
  14 chr14_81264687     ASom    A    G        0      0        2 
  14 chr14_81264687     HCab    A    G      0.5      1        2 
  14 chr14_81264687     HPrz    A    G        0      0        2 
  14 chr14_81264687     ZBoe    A    G        0      0        2 
  14 chr14_81264687     ZGre    A    G        0      0        2 
  14 chr14_81264687     ZHar    A    G        0      0        2 
  14 chr14_81264687   Sample    A    G        0      0        2 
  14 chr14_81268085     AAsi    G    A        0      0        2 
  14 chr14_81268085     AKia    G    A        0      0        2 
  14 chr14_81268085     AOna    G    A      0.5      1        2 
  14 chr14_81268085     ASom    G    A        0      0        2 
  14 chr14_81268085     HCab    G    A        0      0        2 
  14 chr14_81268085     HPrz    G    A        0      0        2 
  14 chr14_81268085     ZBoe    G    A        0      0        2 
  14 chr14_81268085     ZGre    G    A        0      0        2 
  14 chr14_81268085     ZHar    G    A        0      0        2 
  14 chr14_81268085   Sample    G    A        0      0        2 
  14 chr14_81270987     AAsi    T    C        0      0        2 
  14 chr14_81270987     AKia    T    C        0      0        2 
  14 chr14_81270987     AOna    T    C        0      0        2 
  14 chr14_81270987     ASom    T    C        0      0        2 
  14 chr14_81270987     HCab    T    C        0      0        2 
  14 chr14_81270987     HPrz    T    C        0      0        2 
  14 chr14_81270987     ZBoe    T    C        0      0        2 
  14 chr14_81270987     ZGre    T    C        1      2        2 
  14 chr14_81270987     ZHar    T    C        0      0        2 
  14 chr14_81270987   Sample    T    C        0      0        2 
  14 chr14_81271190     AAsi    G    C        0      0        2 
  14 chr14_81271190     AKia    G    C        0      0        2 
  14 chr14_81271190     AOna    G    C        0      0        2 
  14 chr14_81271190     ASom    G    C        0      0        2 
  14 chr14_81271190     HCab    G    C        1      2        2 
  14 chr14_81271190     HPrz    G    C        1      2        2 
  14 chr14_81271190     ZBoe    G    C        0      0        2 
  14 chr14_81271190     ZGre    G    C        0      0        2 
  14 chr14_81271190     ZHar    G    C        0      0        2 
  14 chr14_81271190   Sample    G    C        0      0        2 
  14 chr14_81271396     AAsi    A    T        0      0        2 
  14 chr14_81271396     AKia    A    T        0      0        2 
  14 chr14_81271396     AOna    A    T      0.5      1        2 
  14 chr14_81271396     ASom    A    T        0      0        2 
  14 chr14_81271396     HCab    A    T        0      0        2 
  14 chr14_81271396     HPrz    A    T        0      0        2 
  14 chr14_81271396     ZBoe    A    T        0      0        2 
  14 chr14_81271396     ZGre    A    T        0      0        2 
  14 chr14_81271396     ZHar    A    T        0      0        2 
  14 chr14_81271396   Sample    A    T        0      0        2 
  14 chr14_81284310     AAsi    A    G        0      0        2 
  14 chr14_81284310     AKia    A    G        0      0        2 
  14 chr14_81284310     AOna    A    G        0      0        2 
  14 chr14_81284310     ASom    A    G        0      0        2 
  14 chr14_81284310     HCab    A    G        1      2        2 
  14 chr14_81284310     HPrz    A    G        1      2        2 
  14 chr14_81284310     ZBoe    A    G        0      0        2 
  14 chr14_81284310     ZGre    A    G        0      0        2 
  14 chr14_81284310     ZHar    A    G        0      0        2 
  14 chr14_81284310   Sample    A    G        0      0        2 
  14 chr14_81300787     AAsi    G    A        0      0        2 
  14 chr14_81300787     AKia    G    A        0      0        2 
  14 chr14_81300787     AOna    G    A        0      0        2 
  14 chr14_81300787     ASom    G    A        0      0        2 
  14 chr14_81300787     HCab    G    A        0      0        2 
  14 chr14_81300787     HPrz    G    A      0.5      1        2 
  14 chr14_81300787     ZBoe    G    A        0      0        2 
  14 chr14_81300787     ZGre    G    A        0      0        2 
  14 chr14_81300787     ZHar    G    A        0      0        2 
  14 chr14_81300787   Sample    G    A        0      0        2 
  14 chr14_81304765     AAsi    A    G        0      0        2 
  14 chr14_81304765     AKia    A    G        0      0        2 
  14 chr14_81304765     AOna    A    G        0      0        2 
  14 chr14_81304765     ASom    A    G        0      0        2 
  14 chr14_81304765     HCab    A    G        0      0        2 
  14 chr14_81304765     HPrz    A    G        0      0        2 
  14 chr14_81304765     ZBoe    A    G        0      0        2 
  14 chr14_81304765     ZGre    A    G        0      0        2 
  14 chr14_81304765     ZHar    A    G        1      2        2 
  14 chr14_81304765   Sample    A    G        0      0        2 
  14 chr14_81310539     AAsi    G    A        0      0        2 
  14 chr14_81310539     AKia    G    A        0      0        2 
  14 chr14_81310539     AOna    G    A        0      0        2 
  14 chr14_81310539     ASom    G    A        0      0        2 
  14 chr14_81310539     HCab    G    A        0      0        2 
  14 chr14_81310539     HPrz    G    A        0      0        2 
  14 chr14_81310539     ZBoe    G    A        0      0        2 
  14 chr14_81310539     ZGre    G    A        0      0        2 
  14 chr14_81310539     ZHar    G    A        1      2        2 
  14 chr14_81310539   Sample    G    A        0      0        2 
  14 chr14_81331472     AAsi    A    G        0      0        2 
  14 chr14_81331472     AKia    A    G        0      0        2 
  14 chr14_81331472     AOna    A    G        0      0        2 
  14 chr14_81331472     ASom    A    G        0      0        2 
  14 chr14_81331472     HCab    A    G      0.5      1        2 
  14 chr14_81331472     HPrz    A    G      0.5      1        2 
  14 chr14_81331472     ZBoe    A    G        0      0        2 
  14 chr14_81331472     ZGre    A    G        0      0        2 
  14 chr14_81331472     ZHar    A    G        0      0        2 
  14 chr14_81331472   Sample    A    G        0      0        2 
  14 chr14_81347000     AAsi    A    G        0      0        2 
  14 chr14_81347000     AKia    A    G      0.5      1        2 
  14 chr14_81347000     AOna    A    G        0      0        2 
  14 chr14_81347000     ASom    A    G        0      0        2 
  14 chr14_81347000     HCab    A    G        0      0        2 
  14 chr14_81347000     HPrz    A    G        0      0        2 
  14 chr14_81347000     ZBoe    A    G        0      0        2 
  14 chr14_81347000     ZGre    A    G        0      0        2 
  14 chr14_81347000     ZHar    A    G        0      0        2 
  14 chr14_81347000   Sample    A    G        0      0        2 
  14 chr14_81358018     AAsi    C    A        0      0        2 
  14 chr14_81358018     AKia    C    A        0      0        2 
  14 chr14_81358018     AOna    C    A        0      0        2 
  14 chr14_81358018     ASom    C    A        0      0        2 
  14 chr14_81358018     HCab    C    A        0      0        2 
  14 chr14_81358018     HPrz    C    A        0      0        2 
  14 chr14_81358018     ZBoe    C    A      0.5      1        2 
  14 chr14_81358018     ZGre    C    A        0      0        2 
  14 chr14_81358018     ZHar    C    A        0      0        2 
  14 chr14_81358018   Sample    C    A        0      0        2 
  14 chr14_81361054     AAsi    T    C        0      0        2 
  14 chr14_81361054     AKia    T    C        0      0        2 
  14 chr14_81361054     AOna    T    C        0      0        2 
  14 chr14_81361054     ASom    T    C        0      0        2 
  14 chr14_81361054     HCab    T    C        1      2        2 
  14 chr14_81361054     HPrz    T    C        1      2        2 
  14 chr14_81361054     ZBoe    T    C        0      0        2 
  14 chr14_81361054     ZGre    T    C        0      0        2 
  14 chr14_81361054     ZHar    T    C        0      0        2 
  14 chr14_81361054   Sample    T    C        0      0        2 
  14 chr14_81363541     AAsi    G    C        0      0        2 
  14 chr14_81363541     AKia    G    C        0      0        2 
  14 chr14_81363541     AOna    G    C        0      0        2 
  14 chr14_81363541     ASom    G    C        0      0        2 
  14 chr14_81363541     HCab    G    C        0      0        2 
  14 chr14_81363541     HPrz    G    C        0      0        2 
  14 chr14_81363541     ZBoe    G    C        0      0        2 
  14 chr14_81363541     ZGre    G    C      0.5      1        2 
  14 chr14_81363541     ZHar    G    C        0      0        2 
  14 chr14_81363541   Sample    G    C        0      0        2 
  14 chr14_81364959     AAsi    C    T      0.5      1        2 
  14 chr14_81364959     AKia    C    T        0      0        2 
  14 chr14_81364959     AOna    C    T        0      0        2 
  14 chr14_81364959     ASom    C    T        0      0        2 
  14 chr14_81364959     HCab    C    T        0      0        2 
  14 chr14_81364959     HPrz    C    T        0      0        2 
  14 chr14_81364959     ZBoe    C    T        0      0        2 
  14 chr14_81364959     ZGre    C    T        0      0        2 
  14 chr14_81364959     ZHar    C    T        0      0        2 
  14 chr14_81364959   Sample    C    T        0      0        2 
  14 chr14_81364991     AAsi    A    G        0      0        2 
  14 chr14_81364991     AKia    A    G        0      0        2 
  14 chr14_81364991     AOna    A    G        0      0        2 
  14 chr14_81364991     ASom    A    G        0      0        2 
  14 chr14_81364991     HCab    A    G        1      2        2 
  14 chr14_81364991     HPrz    A    G      0.5      1        2 
  14 chr14_81364991     ZBoe    A    G        0      0        2 
  14 chr14_81364991     ZGre    A    G        0      0        2 
  14 chr14_81364991     ZHar    A    G        0      0        2 
  14 chr14_81364991   Sample    A    G        0      0        2 
  14 chr14_81368570     AAsi    A    G        0      0        2 
  14 chr14_81368570     AKia    A    G        0      0        2 
  14 chr14_81368570     AOna    A    G        0      0        2 
  14 chr14_81368570     ASom    A    G        0      0        2 
  14 chr14_81368570     HCab    A    G        0      0        2 
  14 chr14_81368570     HPrz    A    G        0      0        2 
  14 chr14_81368570     ZBoe    A    G      0.5      1        2 
  14 chr14_81368570     ZGre    A    G        0      0        2 
  14 chr14_81368570     ZHar    A    G        1      2        2 
  14 chr14_81368570   Sample    A    G        0      0        2 
  14 chr14_81374329     AAsi    A    G        0      0        2 
  14 chr14_81374329     AKia    A    G        0      0        2 
  14 chr14_81374329     AOna    A    G        0      0        2 
  14 chr14_81374329     ASom    A    G        0      0        2 
  14 chr14_81374329     HCab    A    G        1      2        2 
  14 chr14_81374329     HPrz    A    G        1      2        2 
  14 chr14_81374329     ZBoe    A    G        0      0        2 
  14 chr14_81374329     ZGre    A    G        0      0        2 
  14 chr14_81374329     ZHar    A    G        0      0        2 
  14 chr14_81374329   Sample    A    G        0      0        2 
  14 chr14_81374466     AAsi    G    C        0      0        2 
  14 chr14_81374466     AKia    G    C        0      0        2 
  14 chr14_81374466     AOna    G    C        0      0        2 
  14 chr14_81374466     ASom    G    C        0      0        2 
  14 chr14_81374466     HCab    G    C        0      0        2 
  14 chr14_81374466     HPrz    G    C        0      0        2 
  14 chr14_81374466     ZBoe    G    C        0      0        2 
  14 chr14_81374466     ZGre    G    C      0.5      1        2 
  14 chr14_81374466     ZHar    G    C        0      0        2 
  14 chr14_81374466   Sample    G    C        0      0        2 
  14 chr14_81377576     AAsi    A    G        0      0        2 
  14 chr14_81377576     AKia    A    G        0      0        2 
  14 chr14_81377576     AOna    A    G      0.5      1        2 
  14 chr14_81377576     ASom    A    G        0      0        2 
  14 chr14_81377576     HCab    A    G        0      0        2 
  14 chr14_81377576     HPrz    A    G        0      0        2 
  14 chr14_81377576     ZBoe    A    G        0      0        2 
  14 chr14_81377576     ZGre    A    G        0      0        2 
  14 chr14_81377576     ZHar    A    G        0      0        2 
  14 chr14_81377576   Sample    A    G        0      0        2 
  14 chr14_81384577     AAsi    T    G        0      0        2 
  14 chr14_81384577     AKia    T    G        0      0        2 
  14 chr14_81384577     AOna    T    G      0.5      1        2 
  14 chr14_81384577     ASom    T    G        0      0        2 
  14 chr14_81384577     HCab    T    G        0      0        2 
  14 chr14_81384577     HPrz    T    G        0      0        2 
  14 chr14_81384577     ZBoe    T    G        0      0        2 
  14 chr14_81384577     ZGre    T    G        0      0        2 
  14 chr14_81384577     ZHar    T    G        0      0        2 
  14 chr14_81384577   Sample    T    G        0      0        2 
  14 chr14_81384659     AAsi    T    C        0      0        2 
  14 chr14_81384659     AKia    T    C        0      0        2 
  14 chr14_81384659     AOna    T    C        0      0        2 
  14 chr14_81384659     ASom    T    C        0      0        2 
  14 chr14_81384659     HCab    T    C        1      2        2 
  14 chr14_81384659     HPrz    T    C        1      2        2 
  14 chr14_81384659     ZBoe    T    C        0      0        2 
  14 chr14_81384659     ZGre    T    C        0      0        2 
  14 chr14_81384659     ZHar    T    C        0      0        2 
  14 chr14_81384659   Sample    T    C        0      0        2 
  14 chr14_81397599     AAsi    T    A        0      0        2 
  14 chr14_81397599     AKia    T    A        1      2        2 
  14 chr14_81397599     AOna    T    A        1      2        2 
  14 chr14_81397599     ASom    T    A        0      0        2 
  14 chr14_81397599     HCab    T    A        0      0        2 
  14 chr14_81397599     HPrz    T    A        0      0        2 
  14 chr14_81397599     ZBoe    T    A      0.5      1        2 
  14 chr14_81397599     ZGre    T    A        1      2        2 
  14 chr14_81397599     ZHar    T    A        1      2        2 
  14 chr14_81397599   Sample    T    A        0      0        2 
  14 chr14_81397828     AAsi    G    T        0      0        2 
  14 chr14_81397828     AKia    G    T        0      0        2 
  14 chr14_81397828     AOna    G    T        0      0        2 
  14 chr14_81397828     ASom    G    T        0      0        2 
  14 chr14_81397828     HCab    G    T        0      0        2 
  14 chr14_81397828     HPrz    G    T        0      0        2 
  14 chr14_81397828     ZBoe    G    T        0      0        2 
  14 chr14_81397828     ZGre    G    T      0.5      1        2 
  14 chr14_81397828     ZHar    G    T        0      0        2 
  14 chr14_81397828   Sample    G    T        0      0        2 
  14 chr14_81398533     AAsi    G    T      0.5      1        2 
  14 chr14_81398533     AKia    G    T        0      0        2 
  14 chr14_81398533     AOna    G    T        0      0        2 
  14 chr14_81398533     ASom    G    T        0      0        2 
  14 chr14_81398533     HCab    G    T        0      0        2 
  14 chr14_81398533     HPrz    G    T        0      0        2 
  14 chr14_81398533     ZBoe    G    T        0      0        2 
  14 chr14_81398533     ZGre    G    T        0      0        2 
  14 chr14_81398533     ZHar    G    T        0      0        2 
  14 chr14_81398533   Sample    G    T        0      0        2 
  14 chr14_81401123     AAsi    A    G        0      0        2 
  14 chr14_81401123     AKia    A    G        0      0        2 
  14 chr14_81401123     AOna    A    G      0.5      1        2 
  14 chr14_81401123     ASom    A    G        0      0        2 
  14 chr14_81401123     HCab    A    G        0      0        2 
  14 chr14_81401123     HPrz    A    G        0      0        2 
  14 chr14_81401123     ZBoe    A    G      0.5      1        2 
  14 chr14_81401123     ZGre    A    G        0      0        2 
  14 chr14_81401123     ZHar    A    G        0      0        2 
  14 chr14_81401123   Sample    A    G        0      0        2 
  14 chr14_81401939     AAsi    A    G        0      0        2 
  14 chr14_81401939     AKia    A    G      0.5      1        2 
  14 chr14_81401939     AOna    A    G        0      0        2 
  14 chr14_81401939     ASom    A    G        0      0        2 
  14 chr14_81401939     HCab    A    G        0      0        2 
  14 chr14_81401939     HPrz    A    G        0      0        2 
  14 chr14_81401939     ZBoe    A    G        0      0        2 
  14 chr14_81401939     ZGre    A    G        0      0        2 
  14 chr14_81401939     ZHar    A    G        0      0        2 
  14 chr14_81401939   Sample    A    G        0      0        2 
  14 chr14_81401983     AAsi    T    C        0      0        2 
  14 chr14_81401983     AKia    T    C        0      0        2 
  14 chr14_81401983     AOna    T    C        0      0        2 
  14 chr14_81401983     ASom    T    C        0      0        2 
  14 chr14_81401983     HCab    T    C        1      2        2 
  14 chr14_81401983     HPrz    T    C        1      2        2 
  14 chr14_81401983     ZBoe    T    C        0      0        2 
  14 chr14_81401983     ZGre    T    C        0      0        2 
  14 chr14_81401983     ZHar    T    C        0      0        2 
  14 chr14_81401983   Sample    T    C        0      0        2 
  14 chr14_81402454     AAsi    C    A        0      0        2 
  14 chr14_81402454     AKia    C    A        0      0        2 
  14 chr14_81402454     AOna    C    A        0      0        2 
  14 chr14_81402454     ASom    C    A        0      0        2 
  14 chr14_81402454     HCab    C    A        0      0        2 
  14 chr14_81402454     HPrz    C    A        0      0        2 
  14 chr14_81402454     ZBoe    C    A        0      0        2 
  14 chr14_81402454     ZGre    C    A        0      0        2 
  14 chr14_81402454     ZHar    C    A      0.5      1        2 
  14 chr14_81402454   Sample    C    A        0      0        2 
  14 chr14_81403918     AAsi    C    G        0      0        2 
  14 chr14_81403918     AKia    C    G        0      0        2 
  14 chr14_81403918     AOna    C    G        0      0        2 
  14 chr14_81403918     ASom    C    G        0      0        2 
  14 chr14_81403918     HCab    C    G        0      0        2 
  14 chr14_81403918     HPrz    C    G        0      0        2 
  14 chr14_81403918     ZBoe    C    G        0      0        2 
  14 chr14_81403918     ZGre    C    G      0.5      1        2 
  14 chr14_81403918     ZHar    C    G        0      0        2 
  14 chr14_81403918   Sample    C    G        0      0        2 
  14 chr14_81406008     AAsi    G    A      0.5      1        2 
  14 chr14_81406008     AKia    G    A        0      0        2 
  14 chr14_81406008     AOna    G    A        0      0        2 
  14 chr14_81406008     ASom    G    A        0      0        2 
  14 chr14_81406008     HCab    G    A        0      0        2 
  14 chr14_81406008     HPrz    G    A        0      0        2 
  14 chr14_81406008     ZBoe    G    A        0      0        2 
  14 chr14_81406008     ZGre    G    A        0      0        2 
  14 chr14_81406008     ZHar    G    A        0      0        2 
  14 chr14_81406008   Sample    G    A        1      2        2 
  14 chr14_81406406     AAsi    A    G        0      0        2 
  14 chr14_81406406     AKia    A    G        0      0        2 
  14 chr14_81406406     AOna    A    G        0      0        2 
  14 chr14_81406406     ASom    A    G        0      0        2 
  14 chr14_81406406     HCab    A    G        0      0        2 
  14 chr14_81406406     HPrz    A    G      0.5      1        2 
  14 chr14_81406406     ZBoe    A    G        0      0        2 
  14 chr14_81406406     ZGre    A    G        0      0        2 
  14 chr14_81406406     ZHar    A    G        0      0        2 
  14 chr14_81406406   Sample    A    G        0      0        2 
  14 chr14_81410849     AAsi    A    T        0      0        2 
  14 chr14_81410849     AKia    A    T        0      0        2 
  14 chr14_81410849     AOna    A    T        0      0        2 
  14 chr14_81410849     ASom    A    T        0      0        2 
  14 chr14_81410849     HCab    A    T        1      2        2 
  14 chr14_81410849     HPrz    A    T        1      2        2 
  14 chr14_81410849     ZBoe    A    T        0      0        2 
  14 chr14_81410849     ZGre    A    T        0      0        2 
  14 chr14_81410849     ZHar    A    T        0      0        2 
  14 chr14_81410849   Sample    A    T        0      0        2 
  14 chr14_81414343     AAsi    G    A        0      0        2 
  14 chr14_81414343     AKia    G    A        0      0        2 
  14 chr14_81414343     AOna    G    A        0      0        2 
  14 chr14_81414343     ASom    G    A        0      0        2 
  14 chr14_81414343     HCab    G    A      0.5      1        2 
  14 chr14_81414343     HPrz    G    A        1      2        2 
  14 chr14_81414343     ZBoe    G    A        0      0        2 
  14 chr14_81414343     ZGre    G    A        0      0        2 
  14 chr14_81414343     ZHar    G    A        0      0        2 
  14 chr14_81414343   Sample    G    A        0      0        2 
  14 chr14_81415219     AAsi    G    C        0      0        2 
  14 chr14_81415219     AKia    G    C        0      0        2 
  14 chr14_81415219     AOna    G    C        0      0        2 
  14 chr14_81415219     ASom    G    C        0      0        2 
  14 chr14_81415219     HCab    G    C        1      2        2 
  14 chr14_81415219     HPrz    G    C        1      2        2 
  14 chr14_81415219     ZBoe    G    C        0      0        2 
  14 chr14_81415219     ZGre    G    C        0      0        2 
  14 chr14_81415219     ZHar    G    C        0      0        2 
  14 chr14_81415219   Sample    G    C        0      0        2 
  14 chr14_81417773     AAsi    G    T        0      0        2 
  14 chr14_81417773     AKia    G    T        0      0        2 
  14 chr14_81417773     AOna    G    T        0      0        2 
  14 chr14_81417773     ASom    G    T        0      0        2 
  14 chr14_81417773     HCab    G    T        0      0        2 
  14 chr14_81417773     HPrz    G    T        0      0        2 
  14 chr14_81417773     ZBoe    G    T      0.5      1        2 
  14 chr14_81417773     ZGre    G    T        0      0        2 
  14 chr14_81417773     ZHar    G    T        0      0        2 
  14 chr14_81417773   Sample    G    T        0      0        2 
  14 chr14_81419478     AAsi    A    G        0      0        2 
  14 chr14_81419478     AKia    A    G        0      0        2 
  14 chr14_81419478     AOna    A    G        0      0        2 
  14 chr14_81419478     ASom    A    G        0      0        2 
  14 chr14_81419478     HCab    A    G        0      0        2 
  14 chr14_81419478     HPrz    A    G        0      0        2 
  14 chr14_81419478     ZBoe    A    G      0.5      1        2 
  14 chr14_81419478     ZGre    A    G        0      0        2 
  14 chr14_81419478     ZHar    A    G        0      0        2 
  14 chr14_81419478   Sample    A    G        0      0        2 
  14 chr14_81423456     AAsi    T    A        0      0        2 
  14 chr14_81423456     AKia    T    A        0      0        2 
  14 chr14_81423456     AOna    T    A        0      0        2 
  14 chr14_81423456     ASom    T    A      0.5      1        2 
  14 chr14_81423456     HCab    T    A        0      0        2 
  14 chr14_81423456     HPrz    T    A        0      0        2 
  14 chr14_81423456     ZBoe    T    A        0      0        2 
  14 chr14_81423456     ZGre    T    A        0      0        2 
  14 chr14_81423456     ZHar    T    A        0      0        2 
  14 chr14_81423456   Sample    T    A        0      0        2 
  14 chr14_81433624     AAsi    A    C        0      0        2 
  14 chr14_81433624     AKia    A    C        0      0        2 
  14 chr14_81433624     AOna    A    C        0      0        2 
  14 chr14_81433624     ASom    A    C        0      0        2 
  14 chr14_81433624     HCab    A    C      0.5      1        2 
  14 chr14_81433624     HPrz    A    C      0.5      1        2 
  14 chr14_81433624     ZBoe    A    C        0      0        2 
  14 chr14_81433624     ZGre    A    C        0      0        2 
  14 chr14_81433624     ZHar    A    C        0      0        2 
  14 chr14_81433624   Sample    A    C        0      0        2 
  14 chr14_81438880     AAsi    T    C        0      0        2 
  14 chr14_81438880     AKia    T    C        1      2        2 
  14 chr14_81438880     AOna    T    C        0      0        2 
  14 chr14_81438880     ASom    T    C        0      0        2 
  14 chr14_81438880     HCab    T    C        0      0        2 
  14 chr14_81438880     HPrz    T    C        0      0        2 
  14 chr14_81438880     ZBoe    T    C        0      0        2 
  14 chr14_81438880     ZGre    T    C        0      0        2 
  14 chr14_81438880     ZHar    T    C        0      0        2 
  14 chr14_81438880   Sample    T    C        0      0        2 
  14 chr14_81450576     AAsi    C    T        0      0        2 
  14 chr14_81450576     AKia    C    T        0      0        2 
  14 chr14_81450576     AOna    C    T        0      0        2 
  14 chr14_81450576     ASom    C    T        0      0        2 
  14 chr14_81450576     HCab    C    T        1      2        2 
  14 chr14_81450576     HPrz    C    T        1      2        2 
  14 chr14_81450576     ZBoe    C    T        0      0        2 
  14 chr14_81450576     ZGre    C    T        0      0        2 
  14 chr14_81450576     ZHar    C    T        0      0        2 
  14 chr14_81450576   Sample    C    T        0      0        2 
  14 chr14_81458612     AAsi    T    C        0      0        2 
  14 chr14_81458612     AKia    T    C        0      0        2 
  14 chr14_81458612     AOna    T    C        0      0        2 
  14 chr14_81458612     ASom    T    C        0      0        2 
  14 chr14_81458612     HCab    T    C        0      0        2 
  14 chr14_81458612     HPrz    T    C        0      0        2 
  14 chr14_81458612     ZBoe    T    C      0.5      1        2 
  14 chr14_81458612     ZGre    T    C        0      0        2 
  14 chr14_81458612     ZHar    T    C        0      0        2 
  14 chr14_81458612   Sample    T    C        0      0        2 
  14 chr14_81460284     AAsi    G    A        0      0        2 
  14 chr14_81460284     AKia    G    A        0      0        2 
  14 chr14_81460284     AOna    G    A        0      0        2 
  14 chr14_81460284     ASom    G    A        0      0        2 
  14 chr14_81460284     HCab    G    A        0      0        2 
  14 chr14_81460284     HPrz    G    A        0      0        2 
  14 chr14_81460284     ZBoe    G    A        0      0        2 
  14 chr14_81460284     ZGre    G    A      0.5      1        2 
  14 chr14_81460284     ZHar    G    A        0      0        2 
  14 chr14_81460284   Sample    G    A        0      0        2 
  14 chr14_81464550     AAsi    A    G        0      0        2 
  14 chr14_81464550     AKia    A    G        0      0        2 
  14 chr14_81464550     AOna    A    G        0      0        2 
  14 chr14_81464550     ASom    A    G        0      0        2 
  14 chr14_81464550     HCab    A    G        0      0        2 
  14 chr14_81464550     HPrz    A    G        0      0        2 
  14 chr14_81464550     ZBoe    A    G      0.5      1        2 
  14 chr14_81464550     ZGre    A    G        0      0        2 
  14 chr14_81464550     ZHar    A    G        0      0        2 
  14 chr14_81464550   Sample    A    G        0      0        2 
  14 chr14_81468708     AAsi    A    G        0      0        2 
  14 chr14_81468708     AKia    A    G        0      0        2 
  14 chr14_81468708     AOna    A    G        0      0        2 
  14 chr14_81468708     ASom    A    G        0      0        2 
  14 chr14_81468708     HCab    A    G        0      0        2 
  14 chr14_81468708     HPrz    A    G        0      0        2 
  14 chr14_81468708     ZBoe    A    G        0      0        2 
  14 chr14_81468708     ZGre    A    G      0.5      1        2 
  14 chr14_81468708     ZHar    A    G        0      0        2 
  14 chr14_81468708   Sample    A    G        0      0        2 
  14 chr14_81470011     AAsi    C    T        0      0        2 
  14 chr14_81470011     AKia    C    T        0      0        2 
  14 chr14_81470011     AOna    C    T      0.5      1        2 
  14 chr14_81470011     ASom    C    T        0      0        2 
  14 chr14_81470011     HCab    C    T        0      0        2 
  14 chr14_81470011     HPrz    C    T        0      0        2 
  14 chr14_81470011     ZBoe    C    T        0      0        2 
  14 chr14_81470011     ZGre    C    T        0      0        2 
  14 chr14_81470011     ZHar    C    T        0      0        2 
  14 chr14_81470011   Sample    C    T        0      0        2 
  14 chr14_81473670     AAsi    A    T        0      0        2 
  14 chr14_81473670     AKia    A    T        0      0        2 
  14 chr14_81473670     AOna    A    T        0      0        2 
  14 chr14_81473670     ASom    A    T        0      0        2 
  14 chr14_81473670     HCab    A    T        1      2        2 
  14 chr14_81473670     HPrz    A    T        1      2        2 
  14 chr14_81473670     ZBoe    A    T        0      0        2 
  14 chr14_81473670     ZGre    A    T        0      0        2 
  14 chr14_81473670     ZHar    A    T        0      0        2 
  14 chr14_81473670   Sample    A    T        0      0        2 
  14 chr14_81479374     AAsi    A    C        0      0        2 
  14 chr14_81479374     AKia    A    C        1      2        2 
  14 chr14_81479374     AOna    A    C      0.5      1        2 
  14 chr14_81479374     ASom    A    C        0      0        2 
  14 chr14_81479374     HCab    A    C        0      0        2 
  14 chr14_81479374     HPrz    A    C        0      0        2 
  14 chr14_81479374     ZBoe    A    C        1      2        2 
  14 chr14_81479374     ZGre    A    C        1      2        2 
  14 chr14_81479374     ZHar    A    C        1      2        2 
  14 chr14_81479374   Sample    A    C        0      0        2 
  14 chr14_81481687     AAsi    C    G        0      0        2 
  14 chr14_81481687     AKia    C    G        1      2        2 
  14 chr14_81481687     AOna    C    G        0      0        2 
  14 chr14_81481687     ASom    C    G        0      0        2 
  14 chr14_81481687     HCab    C    G        0      0        2 
  14 chr14_81481687     HPrz    C    G        0      0        2 
  14 chr14_81481687     ZBoe    C    G        0      0        2 
  14 chr14_81481687     ZGre    C    G        0      0        2 
  14 chr14_81481687     ZHar    C    G        0      0        2 
  14 chr14_81481687   Sample    C    G        0      0        2 
  14 chr14_81487631     AAsi    T    C        1      2        2 
  14 chr14_81487631     AKia    T    C        0      0        2 
  14 chr14_81487631     AOna    T    C        0      0        2 
  14 chr14_81487631     ASom    T    C        1      2        2 
  14 chr14_81487631     HCab    T    C        1      2        2 
  14 chr14_81487631     HPrz    T    C        1      2        2 
  14 chr14_81487631     ZBoe    T    C        0      0        2 
  14 chr14_81487631     ZGre    T    C        0      0        2 
  14 chr14_81487631     ZHar    T    C        0      0        2 
  14 chr14_81487631   Sample    T    C        1      2        2 
  14 chr14_81488482     AAsi    T    C        0      0        2 
  14 chr14_81488482     AKia    T    C        0      0        2 
  14 chr14_81488482     AOna    T    C        0      0        2 
  14 chr14_81488482     ASom    T    C        0      0        2 
  14 chr14_81488482     HCab    T    C        1      2        2 
  14 chr14_81488482     HPrz    T    C        1      2        2 
  14 chr14_81488482     ZBoe    T    C        0      0        2 
  14 chr14_81488482     ZGre    T    C        0      0        2 
  14 chr14_81488482     ZHar    T    C        0      0        2 
  14 chr14_81488482   Sample    T    C        0      0        2 
  14 chr14_81502080     AAsi    C    T        0      0        2 
  14 chr14_81502080     AKia    C    T      0.5      1        2 
  14 chr14_81502080     AOna    C    T        0      0        2 
  14 chr14_81502080     ASom    C    T        0      0        2 
  14 chr14_81502080     HCab    C    T        0      0        2 
  14 chr14_81502080     HPrz    C    T        0      0        2 
  14 chr14_81502080     ZBoe    C    T        0      0        2 
  14 chr14_81502080     ZGre    C    T        0      0        2 
  14 chr14_81502080     ZHar    C    T        0      0        2 
  14 chr14_81502080   Sample    C    T        0      0        2 
  14 chr14_81502699     AAsi    A    C        0      0        2 
  14 chr14_81502699     AKia    A    C        0      0        2 
  14 chr14_81502699     AOna    A    C        0      0        2 
  14 chr14_81502699     ASom    A    C        0      0        2 
  14 chr14_81502699     HCab    A    C      0.5      1        2 
  14 chr14_81502699     HPrz    A    C        0      0        2 
  14 chr14_81502699     ZBoe    A    C        0      0        2 
  14 chr14_81502699     ZGre    A    C        0      0        2 
  14 chr14_81502699     ZHar    A    C        0      0        2 
  14 chr14_81502699   Sample    A    C        0      0        2 
  14 chr14_81519761     AAsi    G    A        0      0        2 
  14 chr14_81519761     AKia    G    A        0      0        2 
  14 chr14_81519761     AOna    G    A      0.5      1        2 
  14 chr14_81519761     ASom    G    A        0      0        2 
  14 chr14_81519761     HCab    G    A        0      0        2 
  14 chr14_81519761     HPrz    G    A        0      0        2 
  14 chr14_81519761     ZBoe    G    A        0      0        2 
  14 chr14_81519761     ZGre    G    A        0      0        2 
  14 chr14_81519761     ZHar    G    A        0      0        2 
  14 chr14_81519761   Sample    G    A        0      0        2 
  14 chr14_81520469     AAsi    T    A        0      0        2 
  14 chr14_81520469     AKia    T    A        0      0        2 
  14 chr14_81520469     AOna    T    A        0      0        2 
  14 chr14_81520469     ASom    T    A        0      0        2 
  14 chr14_81520469     HCab    T    A      0.5      1        2 
  14 chr14_81520469     HPrz    T    A        0      0        2 
  14 chr14_81520469     ZBoe    T    A        0      0        2 
  14 chr14_81520469     ZGre    T    A        0      0        2 
  14 chr14_81520469     ZHar    T    A        0      0        2 
  14 chr14_81520469   Sample    T    A        0      0        2 
  14 chr14_81524438     AAsi    G    A        0      0        2 
  14 chr14_81524438     AKia    G    A        0      0        2 
  14 chr14_81524438     AOna    G    A        0      0        2 
  14 chr14_81524438     ASom    G    A        0      0        2 
  14 chr14_81524438     HCab    G    A        1      2        2 
  14 chr14_81524438     HPrz    G    A        1      2        2 
  14 chr14_81524438     ZBoe    G    A        0      0        2 
  14 chr14_81524438     ZGre    G    A        0      0        2 
  14 chr14_81524438     ZHar    G    A        0      0        2 
  14 chr14_81524438   Sample    G    A        0      0        2 
  14 chr14_81524811     AAsi    T    C        0      0        2 
  14 chr14_81524811     AKia    T    C        0      0        2 
  14 chr14_81524811     AOna    T    C        0      0        2 
  14 chr14_81524811     ASom    T    C        0      0        2 
  14 chr14_81524811     HCab    T    C        0      0        2 
  14 chr14_81524811     HPrz    T    C        0      0        2 
  14 chr14_81524811     ZBoe    T    C        0      0        2 
  14 chr14_81524811     ZGre    T    C        0      0        2 
  14 chr14_81524811     ZHar    T    C        1      2        2 
  14 chr14_81524811   Sample    T    C        0      0        2 
  14 chr14_81525911     AAsi    G    T        0      0        2 
  14 chr14_81525911     AKia    G    T        0      0        2 
  14 chr14_81525911     AOna    G    T        0      0        2 
  14 chr14_81525911     ASom    G    T        0      0        2 
  14 chr14_81525911     HCab    G    T        0      0        2 
  14 chr14_81525911     HPrz    G    T        0      0        2 
  14 chr14_81525911     ZBoe    G    T      0.5      1        2 
  14 chr14_81525911     ZGre    G    T        0      0        2 
  14 chr14_81525911     ZHar    G    T        0      0        2 
  14 chr14_81525911   Sample    G    T        0      0        2 
  14 chr14_81527061     AAsi    G    T        0      0        2 
  14 chr14_81527061     AKia    G    T        0      0        2 
  14 chr14_81527061     AOna    G    T        0      0        2 
  14 chr14_81527061     ASom    G    T        0      0        2 
  14 chr14_81527061     HCab    G    T        0      0        2 
  14 chr14_81527061     HPrz    G    T        0      0        2 
  14 chr14_81527061     ZBoe    G    T        0      0        2 
  14 chr14_81527061     ZGre    G    T      0.5      1        2 
  14 chr14_81527061     ZHar    G    T        0      0        2 
  14 chr14_81527061   Sample    G    T        0      0        2 
  14 chr14_81537172     AAsi    A    G        1      2        2 
  14 chr14_81537172     AKia    A    G        0      0        2 
  14 chr14_81537172     AOna    A    G        0      0        2 
  14 chr14_81537172     ASom    A    G        1      2        2 
  14 chr14_81537172     HCab    A    G        0      0        2 
  14 chr14_81537172     HPrz    A    G        0      0        2 
  14 chr14_81537172     ZBoe    A    G        0      0        2 
  14 chr14_81537172     ZGre    A    G        0      0        2 
  14 chr14_81537172     ZHar    A    G        0      0        2 
  14 chr14_81537172   Sample    A    G        1      2        2 
  14 chr14_81546450     AAsi    C    T      0.5      1        2 
  14 chr14_81546450     AKia    C    T        0      0        2 
  14 chr14_81546450     AOna    C    T        0      0        2 
  14 chr14_81546450     ASom    C    T        0      0        2 
  14 chr14_81546450     HCab    C    T        0      0        2 
  14 chr14_81546450     HPrz    C    T        0      0        2 
  14 chr14_81546450     ZBoe    C    T        0      0        2 
  14 chr14_81546450     ZGre    C    T        0      0        2 
  14 chr14_81546450     ZHar    C    T        0      0        2 
  14 chr14_81546450   Sample    C    T        0      0        2 
  14 chr14_81547093     AAsi    C    T        0      0        2 
  14 chr14_81547093     AKia    C    T        0      0        2 
  14 chr14_81547093     AOna    C    T        0      0        2 
  14 chr14_81547093     ASom    C    T        0      0        2 
  14 chr14_81547093     HCab    C    T      0.5      1        2 
  14 chr14_81547093     HPrz    C    T        0      0        2 
  14 chr14_81547093     ZBoe    C    T        0      0        2 
  14 chr14_81547093     ZGre    C    T        0      0        2 
  14 chr14_81547093     ZHar    C    T        0      0        2 
  14 chr14_81547093   Sample    C    T        0      0        2 
  14 chr14_81564629     AAsi    G    A        1      2        2 
  14 chr14_81564629     AKia    G    A        0      0        2 
  14 chr14_81564629     AOna    G    A        0      0        2 
  14 chr14_81564629     ASom    G    A        1      2        2 
  14 chr14_81564629     HCab    G    A        0      0        2 
  14 chr14_81564629     HPrz    G    A        0      0        2 
  14 chr14_81564629     ZBoe    G    A        0      0        2 
  14 chr14_81564629     ZGre    G    A        0      0        2 
  14 chr14_81564629     ZHar    G    A        0      0        2 
  14 chr14_81564629   Sample    G    A        1      2        2 
  14 chr14_81581169     AAsi    C    T        0      0        2 
  14 chr14_81581169     AKia    C    T        0      0        2 
  14 chr14_81581169     AOna    C    T        0      0        2 
  14 chr14_81581169     ASom    C    T        0      0        2 
  14 chr14_81581169     HCab    C    T      0.5      1        2 
  14 chr14_81581169     HPrz    C    T        0      0        2 
  14 chr14_81581169     ZBoe    C    T        0      0        2 
  14 chr14_81581169     ZGre    C    T        0      0        2 
  14 chr14_81581169     ZHar    C    T        0      0        2 
  14 chr14_81581169   Sample    C    T        0      0        2 
  14 chr14_81582185     AAsi    T    A        0      0        2 
  14 chr14_81582185     AKia    T    A        0      0        2 
  14 chr14_81582185     AOna    T    A        0      0        2 
  14 chr14_81582185     ASom    T    A        0      0        2 
  14 chr14_81582185     HCab    T    A        1      2        2 
  14 chr14_81582185     HPrz    T    A      0.5      1        2 
  14 chr14_81582185     ZBoe    T    A        0      0        2 
  14 chr14_81582185     ZGre    T    A        0      0        2 
  14 chr14_81582185     ZHar    T    A        0      0        2 
  14 chr14_81582185   Sample    T    A        0      0        2 
  14 chr14_81590966     AAsi    T    C        0      0        2 
  14 chr14_81590966     AKia    T    C        0      0        2 
  14 chr14_81590966     AOna    T    C        0      0        2 
  14 chr14_81590966     ASom    T    C        0      0        2 
  14 chr14_81590966     HCab    T    C        0      0        2 
  14 chr14_81590966     HPrz    T    C        0      0        2 
  14 chr14_81590966     ZBoe    T    C        1      2        2 
  14 chr14_81590966     ZGre    T    C        0      0        2 
  14 chr14_81590966     ZHar    T    C        0      0        2 
  14 chr14_81590966   Sample    T    C        0      0        2 
  14 chr14_81591853     AAsi    A    G        0      0        2 
  14 chr14_81591853     AKia    A    G        0      0        2 
  14 chr14_81591853     AOna    A    G        0      0        2 
  14 chr14_81591853     ASom    A    G        0      0        2 
  14 chr14_81591853     HCab    A    G        0      0        2 
  14 chr14_81591853     HPrz    A    G        1      2        2 
  14 chr14_81591853     ZBoe    A    G        1      2        2 
  14 chr14_81591853     ZGre    A    G        0      0        2 
  14 chr14_81591853     ZHar    A    G        1      2        2 
  14 chr14_81591853   Sample    A    G        0      0        2 
  14 chr14_81592527     AAsi    G    C        0      0        2 
  14 chr14_81592527     AKia    G    C        0      0        2 
  14 chr14_81592527     AOna    G    C        0      0        2 
  14 chr14_81592527     ASom    G    C        0      0        2 
  14 chr14_81592527     HCab    G    C        0      0        2 
  14 chr14_81592527     HPrz    G    C        0      0        2 
  14 chr14_81592527     ZBoe    G    C        0      0        2 
  14 chr14_81592527     ZGre    G    C      0.5      1        2 
  14 chr14_81592527     ZHar    G    C        0      0        2 
  14 chr14_81592527   Sample    G    C        0      0        2 
  14 chr14_81593608     AAsi    G    T        0      0        2 
  14 chr14_81593608     AKia    G    T        0      0        2 
  14 chr14_81593608     AOna    G    T        0      0        2 
  14 chr14_81593608     ASom    G    T        0      0        2 
  14 chr14_81593608     HCab    G    T        1      2        2 
  14 chr14_81593608     HPrz    G    T        1      2        2 
  14 chr14_81593608     ZBoe    G    T        0      0        2 
  14 chr14_81593608     ZGre    G    T        0      0        2 
  14 chr14_81593608     ZHar    G    T        0      0        2 
  14 chr14_81593608   Sample    G    T        0      0        2 
  14 chr14_81594446     AAsi    A    T        0      0        2 
  14 chr14_81594446     AKia    A    T        0      0        2 
  14 chr14_81594446     AOna    A    T        0      0        2 
  14 chr14_81594446     ASom    A    T        0      0        2 
  14 chr14_81594446     HCab    A    T        1      2        2 
  14 chr14_81594446     HPrz    A    T        1      2        2 
  14 chr14_81594446     ZBoe    A    T        0      0        2 
  14 chr14_81594446     ZGre    A    T        0      0        2 
  14 chr14_81594446     ZHar    A    T        0      0        2 
  14 chr14_81594446   Sample    A    T        0      0        2 
  14 chr14_81598113     AAsi    T    C        0      0        2 
  14 chr14_81598113     AKia    T    C        0      0        2 
  14 chr14_81598113     AOna    T    C        0      0        2 
  14 chr14_81598113     ASom    T    C        0      0        2 
  14 chr14_81598113     HCab    T    C        1      2        2 
  14 chr14_81598113     HPrz    T    C        1      2        2 
  14 chr14_81598113     ZBoe    T    C        0      0        2 
  14 chr14_81598113     ZGre    T    C        0      0        2 
  14 chr14_81598113     ZHar    T    C        0      0        2 
  14 chr14_81598113   Sample    T    C        0      0        2 
  14 chr14_81599788     AAsi    T    G        0      0        2 
  14 chr14_81599788     AKia    T    G        0      0        2 
  14 chr14_81599788     AOna    T    G        0      0        2 
  14 chr14_81599788     ASom    T    G        0      0        2 
  14 chr14_81599788     HCab    T    G        0      0        2 
  14 chr14_81599788     HPrz    T    G        1      2        2 
  14 chr14_81599788     ZBoe    T    G        0      0        2 
  14 chr14_81599788     ZGre    T    G        0      0        2 
  14 chr14_81599788     ZHar    T    G        0      0        2 
  14 chr14_81599788   Sample    T    G        0      0        2 
  14 chr14_81606528     AAsi    G    A        0      0        2 
  14 chr14_81606528     AKia    G    A        0      0        2 
  14 chr14_81606528     AOna    G    A        0      0        2 
  14 chr14_81606528     ASom    G    A        0      0        2 
  14 chr14_81606528     HCab    G    A        1      2        2 
  14 chr14_81606528     HPrz    G    A        1      2        2 
  14 chr14_81606528     ZBoe    G    A        0      0        2 
  14 chr14_81606528     ZGre    G    A        0      0        2 
  14 chr14_81606528     ZHar    G    A        0      0        2 
  14 chr14_81606528   Sample    G    A        0      0        2 
  14 chr14_81606589     AAsi    A    G        0      0        2 
  14 chr14_81606589     AKia    A    G        0      0        2 
  14 chr14_81606589     AOna    A    G        0      0        2 
  14 chr14_81606589     ASom    A    G        0      0        2 
  14 chr14_81606589     HCab    A    G        0      0        2 
  14 chr14_81606589     HPrz    A    G        0      0        2 
  14 chr14_81606589     ZBoe    A    G        0      0        2 
  14 chr14_81606589     ZGre    A    G        0      0        2 
  14 chr14_81606589     ZHar    A    G      0.5      1        2 
  14 chr14_81606589   Sample    A    G        0      0        2 
  14 chr14_81623772     AAsi    C    T        0      0        2 
  14 chr14_81623772     AKia    C    T        0      0        2 
  14 chr14_81623772     AOna    C    T      0.5      1        2 
  14 chr14_81623772     ASom    C    T        0      0        2 
  14 chr14_81623772     HCab    C    T        0      0        2 
  14 chr14_81623772     HPrz    C    T        0      0        2 
  14 chr14_81623772     ZBoe    C    T        0      0        2 
  14 chr14_81623772     ZGre    C    T        0      0        2 
  14 chr14_81623772     ZHar    C    T        0      0        2 
  14 chr14_81623772   Sample    C    T        0      0        2 
  14 chr14_81638053     AAsi    G    A        0      0        2 
  14 chr14_81638053     AKia    G    A        0      0        2 
  14 chr14_81638053     AOna    G    A        0      0        2 
  14 chr14_81638053     ASom    G    A        0      0        2 
  14 chr14_81638053     HCab    G    A        0      0        2 
  14 chr14_81638053     HPrz    G    A      0.5      1        2 
  14 chr14_81638053     ZBoe    G    A        0      0        2 
  14 chr14_81638053     ZGre    G    A        0      0        2 
  14 chr14_81638053     ZHar    G    A        0      0        2 
  14 chr14_81638053   Sample    G    A        0      0        2 
  14 chr14_81641247     AAsi    T    A        0      0        2 
  14 chr14_81641247     AKia    T    A        0      0        2 
  14 chr14_81641247     AOna    T    A        0      0        2 
  14 chr14_81641247     ASom    T    A        0      0        2 
  14 chr14_81641247     HCab    T    A        1      2        2 
  14 chr14_81641247     HPrz    T    A        1      2        2 
  14 chr14_81641247     ZBoe    T    A        0      0        2 
  14 chr14_81641247     ZGre    T    A        0      0        2 
  14 chr14_81641247     ZHar    T    A        0      0        2 
  14 chr14_81641247   Sample    T    A        0      0        2 
  14 chr14_81643361     AAsi    A    G        0      0        2 
  14 chr14_81643361     AKia    A    G        0      0        2 
  14 chr14_81643361     AOna    A    G      0.5      1        2 
  14 chr14_81643361     ASom    A    G        0      0        2 
  14 chr14_81643361     HCab    A    G        0      0        2 
  14 chr14_81643361     HPrz    A    G        0      0        2 
  14 chr14_81643361     ZBoe    A    G        0      0        2 
  14 chr14_81643361     ZGre    A    G        0      0        2 
  14 chr14_81643361     ZHar    A    G        0      0        2 
  14 chr14_81643361   Sample    A    G        0      0        2 
  14 chr14_81659589     AAsi    C    T        0      0        2 
  14 chr14_81659589     AKia    C    T        0      0        2 
  14 chr14_81659589     AOna    C    T        0      0        2 
  14 chr14_81659589     ASom    C    T        1      2        2 
  14 chr14_81659589     HCab    C    T        0      0        2 
  14 chr14_81659589     HPrz    C    T        0      0        2 
  14 chr14_81659589     ZBoe    C    T        0      0        2 
  14 chr14_81659589     ZGre    C    T        0      0        2 
  14 chr14_81659589     ZHar    C    T        0      0        2 
  14 chr14_81659589   Sample    C    T        0      0        2 
  14 chr14_81667326     AAsi    A    C        0      0        2 
  14 chr14_81667326     AKia    A    C        0      0        2 
  14 chr14_81667326     AOna    A    C        0      0        2 
  14 chr14_81667326     ASom    A    C        0      0        2 
  14 chr14_81667326     HCab    A    C        1      2        2 
  14 chr14_81667326     HPrz    A    C        1      2        2 
  14 chr14_81667326     ZBoe    A    C        0      0        2 
  14 chr14_81667326     ZGre    A    C        0      0        2 
  14 chr14_81667326     ZHar    A    C        0      0        2 
  14 chr14_81667326   Sample    A    C        0      0        2 
  14 chr14_81674721     AAsi    C    T        0      0        2 
  14 chr14_81674721     AKia    C    T        0      0        2 
  14 chr14_81674721     AOna    C    T        0      0        2 
  14 chr14_81674721     ASom    C    T        0      0        2 
  14 chr14_81674721     HCab    C    T        0      0        2 
  14 chr14_81674721     HPrz    C    T        0      0        2 
  14 chr14_81674721     ZBoe    C    T        0      0        2 
  14 chr14_81674721     ZGre    C    T        0      0        2 
  14 chr14_81674721     ZHar    C    T        1      2        2 
  14 chr14_81674721   Sample    C    T        0      0        2 
  14 chr14_81682382     AAsi    T    C      0.5      1        2 
  14 chr14_81682382     AKia    T    C        0      0        2 
  14 chr14_81682382     AOna    T    C        0      0        2 
  14 chr14_81682382     ASom    T    C        0      0        2 
  14 chr14_81682382     HCab    T    C        0      0        2 
  14 chr14_81682382     HPrz    T    C        0      0        2 
  14 chr14_81682382     ZBoe    T    C        0      0        2 
  14 chr14_81682382     ZGre    T    C        0      0        2 
  14 chr14_81682382     ZHar    T    C        0      0        2 
  14 chr14_81682382   Sample    T    C        1      2        2 
  14 chr14_81682836     AAsi    C    G        0      0        2 
  14 chr14_81682836     AKia    C    G        0      0        2 
  14 chr14_81682836     AOna    C    G      0.5      1        2 
  14 chr14_81682836     ASom    C    G        0      0        2 
  14 chr14_81682836     HCab    C    G        0      0        2 
  14 chr14_81682836     HPrz    C    G        0      0        2 
  14 chr14_81682836     ZBoe    C    G        0      0        2 
  14 chr14_81682836     ZGre    C    G        0      0        2 
  14 chr14_81682836     ZHar    C    G        0      0        2 
  14 chr14_81682836   Sample    C    G        0      0        2 
  14 chr14_81683844     AAsi    T    G        0      0        2 
  14 chr14_81683844     AKia    T    G        0      0        2 
  14 chr14_81683844     AOna    T    G      0.5      1        2 
  14 chr14_81683844     ASom    T    G        0      0        2 
  14 chr14_81683844     HCab    T    G        0      0        2 
  14 chr14_81683844     HPrz    T    G        0      0        2 
  14 chr14_81683844     ZBoe    T    G        0      0        2 
  14 chr14_81683844     ZGre    T    G        0      0        2 
  14 chr14_81683844     ZHar    T    G        0      0        2 
  14 chr14_81683844   Sample    T    G        0      0        2 
  14 chr14_81686870     AAsi    C    T        0      0        2 
  14 chr14_81686870     AKia    C    T        0      0        2 
  14 chr14_81686870     AOna    C    T      0.5      1        2 
  14 chr14_81686870     ASom    C    T        0      0        2 
  14 chr14_81686870     HCab    C    T        0      0        2 
  14 chr14_81686870     HPrz    C    T        0      0        2 
  14 chr14_81686870     ZBoe    C    T        0      0        2 
  14 chr14_81686870     ZGre    C    T        0      0        2 
  14 chr14_81686870     ZHar    C    T        0      0        2 
  14 chr14_81686870   Sample    C    T        0      0        2 
  14 chr14_81707220     AAsi    C    A        0      0        2 
  14 chr14_81707220     AKia    C    A        0      0        2 
  14 chr14_81707220     AOna    C    A        0      0        2 
  14 chr14_81707220     ASom    C    A        0      0        2 
  14 chr14_81707220     HCab    C    A        0      0        2 
  14 chr14_81707220     HPrz    C    A        0      0        2 
  14 chr14_81707220     ZBoe    C    A      0.5      1        2 
  14 chr14_81707220     ZGre    C    A        0      0        2 
  14 chr14_81707220     ZHar    C    A        0      0        2 
  14 chr14_81707220   Sample    C    A        0      0        2 
  14 chr14_81708800     AAsi    G    A        0      0        2 
  14 chr14_81708800     AKia    G    A      0.5      1        2 
  14 chr14_81708800     AOna    G    A        0      0        2 
  14 chr14_81708800     ASom    G    A        0      0        2 
  14 chr14_81708800     HCab    G    A        1      2        2 
  14 chr14_81708800     HPrz    G    A        1      2        2 
  14 chr14_81708800     ZBoe    G    A        0      0        2 
  14 chr14_81708800     ZGre    G    A        0      0        2 
  14 chr14_81708800     ZHar    G    A        0      0        2 
  14 chr14_81708800   Sample    G    A        0      0        2 
  14 chr14_81738530     AAsi    T    C        0      0        2 
  14 chr14_81738530     AKia    T    C        0      0        2 
  14 chr14_81738530     AOna    T    C        0      0        2 
  14 chr14_81738530     ASom    T    C        0      0        2 
  14 chr14_81738530     HCab    T    C        1      2        2 
  14 chr14_81738530     HPrz    T    C        1      2        2 
  14 chr14_81738530     ZBoe    T    C        0      0        2 
  14 chr14_81738530     ZGre    T    C        0      0        2 
  14 chr14_81738530     ZHar    T    C        0      0        2 
  14 chr14_81738530   Sample    T    C        0      0        2 
  14 chr14_81740005     AAsi    C    T        0      0        2 
  14 chr14_81740005     AKia    C    T        0      0        2 
  14 chr14_81740005     AOna    C    T        0      0        2 
  14 chr14_81740005     ASom    C    T        0      0        2 
  14 chr14_81740005     HCab    C    T      0.5      1        2 
  14 chr14_81740005     HPrz    C    T        0      0        2 
  14 chr14_81740005     ZBoe    C    T        0      0        2 
  14 chr14_81740005     ZGre    C    T        0      0        2 
  14 chr14_81740005     ZHar    C    T        0      0        2 
  14 chr14_81740005   Sample    C    T        0      0        2 
  14 chr14_81743656     AAsi    T    C        0      0        2 
  14 chr14_81743656     AKia    T    C        0      0        2 
  14 chr14_81743656     AOna    T    C        0      0        2 
  14 chr14_81743656     ASom    T    C        0      0        2 
  14 chr14_81743656     HCab    T    C        0      0        2 
  14 chr14_81743656     HPrz    T    C        0      0        2 
  14 chr14_81743656     ZBoe    T    C        0      0        2 
  14 chr14_81743656     ZGre    T    C        0      0        2 
  14 chr14_81743656     ZHar    T    C      0.5      1        2 
  14 chr14_81743656   Sample    T    C        0      0        2 
  14 chr14_81752234     AAsi    T    C        0      0        2 
  14 chr14_81752234     AKia    T    C        0      0        2 
  14 chr14_81752234     AOna    T    C        0      0        2 
  14 chr14_81752234     ASom    T    C        0      0        2 
  14 chr14_81752234     HCab    T    C        0      0        2 
  14 chr14_81752234     HPrz    T    C        0      0        2 
  14 chr14_81752234     ZBoe    T    C        0      0        2 
  14 chr14_81752234     ZGre    T    C        0      0        2 
  14 chr14_81752234     ZHar    T    C      0.5      1        2 
  14 chr14_81752234   Sample    T    C        0      0        2 
  14 chr14_81757013     AAsi    A    C        0      0        2 
  14 chr14_81757013     AKia    A    C        0      0        2 
  14 chr14_81757013     AOna    A    C      0.5      1        2 
  14 chr14_81757013     ASom    A    C        0      0        2 
  14 chr14_81757013     HCab    A    C        0      0        2 
  14 chr14_81757013     HPrz    A    C        0      0        2 
  14 chr14_81757013     ZBoe    A    C        0      0        2 
  14 chr14_81757013     ZGre    A    C        0      0        2 
  14 chr14_81757013     ZHar    A    C        0      0        2 
  14 chr14_81757013   Sample    A    C        0      0        2 
  14 chr14_81757341     AAsi    C    T        0      0        2 
  14 chr14_81757341     AKia    C    T      0.5      1        2 
  14 chr14_81757341     AOna    C    T        0      0        2 
  14 chr14_81757341     ASom    C    T        0      0        2 
  14 chr14_81757341     HCab    C    T        0      0        2 
  14 chr14_81757341     HPrz    C    T        0      0        2 
  14 chr14_81757341     ZBoe    C    T        0      0        2 
  14 chr14_81757341     ZGre    C    T        0      0        2 
  14 chr14_81757341     ZHar    C    T        0      0        2 
  14 chr14_81757341   Sample    C    T        0      0        2 
  14 chr14_81766627     AAsi    T    C        0      0        2 
  14 chr14_81766627     AKia    T    C        0      0        2 
  14 chr14_81766627     AOna    T    C        0      0        2 
  14 chr14_81766627     ASom    T    C        0      0        2 
  14 chr14_81766627     HCab    T    C        1      2        2 
  14 chr14_81766627     HPrz    T    C        1      2        2 
  14 chr14_81766627     ZBoe    T    C        0      0        2 
  14 chr14_81766627     ZGre    T    C        0      0        2 
  14 chr14_81766627     ZHar    T    C        0      0        2 
  14 chr14_81766627   Sample    T    C        0      0        2 
  14 chr14_81766951     AAsi    T    C        0      0        2 
  14 chr14_81766951     AKia    T    C        0      0        2 
  14 chr14_81766951     AOna    T    C      0.5      1        2 
  14 chr14_81766951     ASom    T    C        0      0        2 
  14 chr14_81766951     HCab    T    C        0      0        2 
  14 chr14_81766951     HPrz    T    C        0      0        2 
  14 chr14_81766951     ZBoe    T    C        0      0        2 
  14 chr14_81766951     ZGre    T    C        0      0        2 
  14 chr14_81766951     ZHar    T    C        0      0        2 
  14 chr14_81766951   Sample    T    C        0      0        2 
  14 chr14_81769011     AAsi    A    G        0      0        2 
  14 chr14_81769011     AKia    A    G        0      0        2 
  14 chr14_81769011     AOna    A    G      0.5      1        2 
  14 chr14_81769011     ASom    A    G        0      0        2 
  14 chr14_81769011     HCab    A    G        0      0        2 
  14 chr14_81769011     HPrz    A    G        0      0        2 
  14 chr14_81769011     ZBoe    A    G        0      0        2 
  14 chr14_81769011     ZGre    A    G        0      0        2 
  14 chr14_81769011     ZHar    A    G        0      0        2 
  14 chr14_81769011   Sample    A    G        0      0        2 
  14 chr14_81773521     AAsi    C    T        0      0        2 
  14 chr14_81773521     AKia    C    T        0      0        2 
  14 chr14_81773521     AOna    C    T      0.5      1        2 
  14 chr14_81773521     ASom    C    T        0      0        2 
  14 chr14_81773521     HCab    C    T        0      0        2 
  14 chr14_81773521     HPrz    C    T        0      0        2 
  14 chr14_81773521     ZBoe    C    T        0      0        2 
  14 chr14_81773521     ZGre    C    T        0      0        2 
  14 chr14_81773521     ZHar    C    T        0      0        2 
  14 chr14_81773521   Sample    C    T        0      0        2 
  14 chr14_81774314     AAsi    C    G        0      0        2 
  14 chr14_81774314     AKia    C    G        0      0        2 
  14 chr14_81774314     AOna    C    G        0      0        2 
  14 chr14_81774314     ASom    C    G        1      2        2 
  14 chr14_81774314     HCab    C    G        0      0        2 
  14 chr14_81774314     HPrz    C    G        0      0        2 
  14 chr14_81774314     ZBoe    C    G        0      0        2 
  14 chr14_81774314     ZGre    C    G        0      0        2 
  14 chr14_81774314     ZHar    C    G        0      0        2 
  14 chr14_81774314   Sample    C    G        0      0        2 
  14 chr14_81782561     AAsi    G    T        0      0        2 
  14 chr14_81782561     AKia    G    T        0      0        2 
  14 chr14_81782561     AOna    G    T      0.5      1        2 
  14 chr14_81782561     ASom    G    T        0      0        2 
  14 chr14_81782561     HCab    G    T        0      0        2 
  14 chr14_81782561     HPrz    G    T        0      0        2 
  14 chr14_81782561     ZBoe    G    T        0      0        2 
  14 chr14_81782561     ZGre    G    T        0      0        2 
  14 chr14_81782561     ZHar    G    T        0      0        2 
  14 chr14_81782561   Sample    G    T        0      0        2 
  14 chr14_81783663     AAsi    A    G        0      0        2 
  14 chr14_81783663     AKia    A    G        0      0        2 
  14 chr14_81783663     AOna    A    G        0      0        2 
  14 chr14_81783663     ASom    A    G        0      0        2 
  14 chr14_81783663     HCab    A    G        0      0        2 
  14 chr14_81783663     HPrz    A    G        0      0        2 
  14 chr14_81783663     ZBoe    A    G      0.5      1        2 
  14 chr14_81783663     ZGre    A    G        0      0        2 
  14 chr14_81783663     ZHar    A    G        0      0        2 
  14 chr14_81783663   Sample    A    G        0      0        2 
  14 chr14_81788890     AAsi    T    C        0      0        2 
  14 chr14_81788890     AKia    T    C        0      0        2 
  14 chr14_81788890     AOna    T    C        0      0        2 
  14 chr14_81788890     ASom    T    C        0      0        2 
  14 chr14_81788890     HCab    T    C      0.5      1        2 
  14 chr14_81788890     HPrz    T    C        0      0        2 
  14 chr14_81788890     ZBoe    T    C        0      0        2 
  14 chr14_81788890     ZGre    T    C        0      0        2 
  14 chr14_81788890     ZHar    T    C        0      0        2 
  14 chr14_81788890   Sample    T    C        0      0        2 
  14 chr14_81789450     AAsi    A    G        0      0        2 
  14 chr14_81789450     AKia    A    G      0.5      1        2 
  14 chr14_81789450     AOna    A    G        0      0        2 
  14 chr14_81789450     ASom    A    G        0      0        2 
  14 chr14_81789450     HCab    A    G        0      0        2 
  14 chr14_81789450     HPrz    A    G        0      0        2 
  14 chr14_81789450     ZBoe    A    G        0      0        2 
  14 chr14_81789450     ZGre    A    G        0      0        2 
  14 chr14_81789450     ZHar    A    G        0      0        2 
  14 chr14_81789450   Sample    A    G        0      0        2 
  14 chr14_81793735     AAsi    G    A        0      0        2 
  14 chr14_81793735     AKia    G    A        0      0        2 
  14 chr14_81793735     AOna    G    A        0      0        2 
  14 chr14_81793735     ASom    G    A        0      0        2 
  14 chr14_81793735     HCab    G    A      0.5      1        2 
  14 chr14_81793735     HPrz    G    A        0      0        2 
  14 chr14_81793735     ZBoe    G    A        0      0        2 
  14 chr14_81793735     ZGre    G    A        0      0        2 
  14 chr14_81793735     ZHar    G    A        0      0        2 
  14 chr14_81793735   Sample    G    A        0      0        2 
  14 chr14_81812978     AAsi    T    G        1      2        2 
  14 chr14_81812978     AKia    T    G        0      0        2 
  14 chr14_81812978     AOna    T    G        0      0        2 
  14 chr14_81812978     ASom    T    G        0      0        2 
  14 chr14_81812978     HCab    T    G        1      2        2 
  14 chr14_81812978     HPrz    T    G      0.5      1        2 
  14 chr14_81812978     ZBoe    T    G        0      0        2 
  14 chr14_81812978     ZGre    T    G        0      0        2 
  14 chr14_81812978     ZHar    T    G        0      0        2 
  14 chr14_81812978   Sample    T    G        1      2        2 
  14 chr14_81814193     AAsi    T    G        0      0        2 
  14 chr14_81814193     AKia    T    G      0.5      1        2 
  14 chr14_81814193     AOna    T    G      0.5      1        2 
  14 chr14_81814193     ASom    T    G        0      0        2 
  14 chr14_81814193     HCab    T    G        0      0        2 
  14 chr14_81814193     HPrz    T    G        0      0        2 
  14 chr14_81814193     ZBoe    T    G        0      0        2 
  14 chr14_81814193     ZGre    T    G        0      0        2 
  14 chr14_81814193     ZHar    T    G        0      0        2 
  14 chr14_81814193   Sample    T    G        0      0        2 
  14 chr14_81822480     AAsi    G    C        0      0        2 
  14 chr14_81822480     AKia    G    C        0      0        2 
  14 chr14_81822480     AOna    G    C        0      0        2 
  14 chr14_81822480     ASom    G    C        0      0        2 
  14 chr14_81822480     HCab    G    C      0.5      1        2 
  14 chr14_81822480     HPrz    G    C        0      0        2 
  14 chr14_81822480     ZBoe    G    C        0      0        2 
  14 chr14_81822480     ZGre    G    C        0      0        2 
  14 chr14_81822480     ZHar    G    C        0      0        2 
  14 chr14_81822480   Sample    G    C        0      0        2 
  14 chr14_81844570     AAsi    C    A        0      0        2 
  14 chr14_81844570     AKia    C    A        0      0        2 
  14 chr14_81844570     AOna    C    A        0      0        2 
  14 chr14_81844570     ASom    C    A        0      0        2 
  14 chr14_81844570     HCab    C    A      0.5      1        2 
  14 chr14_81844570     HPrz    C    A        0      0        2 
  14 chr14_81844570     ZBoe    C    A        0      0        2 
  14 chr14_81844570     ZGre    C    A        0      0        2 
  14 chr14_81844570     ZHar    C    A        0      0        2 
  14 chr14_81844570   Sample    C    A        0      0        2 
  14 chr14_81849015     AAsi    A    C        0      0        2 
  14 chr14_81849015     AKia    A    C        1      2        2 
  14 chr14_81849015     AOna    A    C      0.5      1        2 
  14 chr14_81849015     ASom    A    C        0      0        2 
  14 chr14_81849015     HCab    A    C        0      0        2 
  14 chr14_81849015     HPrz    A    C        0      0        2 
  14 chr14_81849015     ZBoe    A    C        0      0        2 
  14 chr14_81849015     ZGre    A    C        0      0        2 
  14 chr14_81849015     ZHar    A    C        0      0        2 
  14 chr14_81849015   Sample    A    C        0      0        2 
  14 chr14_81860183     AAsi    G    A        0      0        2 
  14 chr14_81860183     AKia    G    A        0      0        2 
  14 chr14_81860183     AOna    G    A        0      0        2 
  14 chr14_81860183     ASom    G    A        0      0        2 
  14 chr14_81860183     HCab    G    A        1      2        2 
  14 chr14_81860183     HPrz    G    A        1      2        2 
  14 chr14_81860183     ZBoe    G    A        0      0        2 
  14 chr14_81860183     ZGre    G    A        0      0        2 
  14 chr14_81860183     ZHar    G    A        0      0        2 
  14 chr14_81860183   Sample    G    A        0      0        2 
  14 chr14_81862566     AAsi    G    C        0      0        2 
  14 chr14_81862566     AKia    G    C        0      0        2 
  14 chr14_81862566     AOna    G    C      0.5      1        2 
  14 chr14_81862566     ASom    G    C        0      0        2 
  14 chr14_81862566     HCab    G    C        0      0        2 
  14 chr14_81862566     HPrz    G    C        0      0        2 
  14 chr14_81862566     ZBoe    G    C        0      0        2 
  14 chr14_81862566     ZGre    G    C        0      0        2 
  14 chr14_81862566     ZHar    G    C        0      0        2 
  14 chr14_81862566   Sample    G    C        0      0        2 
  14 chr14_81885319     AAsi    C    A        0      0        2 
  14 chr14_81885319     AKia    C    A        0      0        2 
  14 chr14_81885319     AOna    C    A        0      0        2 
  14 chr14_81885319     ASom    C    A        0      0        2 
  14 chr14_81885319     HCab    C    A        1      2        2 
  14 chr14_81885319     HPrz    C    A        1      2        2 
  14 chr14_81885319     ZBoe    C    A        0      0        2 
  14 chr14_81885319     ZGre    C    A        0      0        2 
  14 chr14_81885319     ZHar    C    A        0      0        2 
  14 chr14_81885319   Sample    C    A        0      0        2 
  14 chr14_81891182     AAsi    A    G        0      0        2 
  14 chr14_81891182     AKia    A    G        0      0        2 
  14 chr14_81891182     AOna    A    G        0      0        2 
  14 chr14_81891182     ASom    A    G        0      0        2 
  14 chr14_81891182     HCab    A    G      0.5      1        2 
  14 chr14_81891182     HPrz    A    G        0      0        2 
  14 chr14_81891182     ZBoe    A    G        0      0        2 
  14 chr14_81891182     ZGre    A    G        0      0        2 
  14 chr14_81891182     ZHar    A    G        0      0        2 
  14 chr14_81891182   Sample    A    G        0      0        2 
  14 chr14_81904373     AAsi    A    G        0      0        2 
  14 chr14_81904373     AKia    A    G        0      0        2 
  14 chr14_81904373     AOna    A    G        0      0        2 
  14 chr14_81904373     ASom    A    G        0      0        2 
  14 chr14_81904373     HCab    A    G        0      0        2 
  14 chr14_81904373     HPrz    A    G        0      0        2 
  14 chr14_81904373     ZBoe    A    G        0      0        2 
  14 chr14_81904373     ZGre    A    G        0      0        2 
  14 chr14_81904373     ZHar    A    G      0.5      1        2 
  14 chr14_81904373   Sample    A    G        0      0        2 
  14 chr14_81906274     AAsi    A    G        0      0        2 
  14 chr14_81906274     AKia    A    G      0.5      1        2 
  14 chr14_81906274     AOna    A    G      0.5      1        2 
  14 chr14_81906274     ASom    A    G        0      0        2 
  14 chr14_81906274     HCab    A    G        0      0        2 
  14 chr14_81906274     HPrz    A    G        0      0        2 
  14 chr14_81906274     ZBoe    A    G        0      0        2 
  14 chr14_81906274     ZGre    A    G        0      0        2 
  14 chr14_81906274     ZHar    A    G        0      0        2 
  14 chr14_81906274   Sample    A    G        0      0        2 
  14 chr14_81908037     AAsi    C    T        0      0        2 
  14 chr14_81908037     AKia    C    T        0      0        2 
  14 chr14_81908037     AOna    C    T        0      0        2 
  14 chr14_81908037     ASom    C    T        0      0        2 
  14 chr14_81908037     HCab    C    T        1      2        2 
  14 chr14_81908037     HPrz    C    T        1      2        2 
  14 chr14_81908037     ZBoe    C    T        0      0        2 
  14 chr14_81908037     ZGre    C    T        0      0        2 
  14 chr14_81908037     ZHar    C    T        0      0        2 
  14 chr14_81908037   Sample    C    T        0      0        2 
  14 chr14_81908412     AAsi    T    A        0      0        2 
  14 chr14_81908412     AKia    T    A        0      0        2 
  14 chr14_81908412     AOna    T    A        0      0        2 
  14 chr14_81908412     ASom    T    A        0      0        2 
  14 chr14_81908412     HCab    T    A        1      2        2 
  14 chr14_81908412     HPrz    T    A        1      2        2 
  14 chr14_81908412     ZBoe    T    A        0      0        2 
  14 chr14_81908412     ZGre    T    A        0      0        2 
  14 chr14_81908412     ZHar    T    A        0      0        2 
  14 chr14_81908412   Sample    T    A        0      0        2 
  14 chr14_81920098     AAsi    T    C        0      0        2 
  14 chr14_81920098     AKia    T    C        0      0        2 
  14 chr14_81920098     AOna    T    C        0      0        2 
  14 chr14_81920098     ASom    T    C        0      0        2 
  14 chr14_81920098     HCab    T    C        0      0        2 
  14 chr14_81920098     HPrz    T    C        0      0        2 
  14 chr14_81920098     ZBoe    T    C        0      0        2 
  14 chr14_81920098     ZGre    T    C        0      0        2 
  14 chr14_81920098     ZHar    T    C        1      2        2 
  14 chr14_81920098   Sample    T    C        0      0        2 
  14 chr14_81936239     AAsi    T    C        0      0        2 
  14 chr14_81936239     AKia    T    C        0      0        2 
  14 chr14_81936239     AOna    T    C        0      0        2 
  14 chr14_81936239     ASom    T    C        0      0        2 
  14 chr14_81936239     HCab    T    C        0      0        2 
  14 chr14_81936239     HPrz    T    C        0      0        2 
  14 chr14_81936239     ZBoe    T    C      0.5      1        2 
  14 chr14_81936239     ZGre    T    C        0      0        2 
  14 chr14_81936239     ZHar    T    C        0      0        2 
  14 chr14_81936239   Sample    T    C        0      0        2 
  14 chr14_81936910     AAsi    C    T        0      0        2 
  14 chr14_81936910     AKia    C    T        0      0        2 
  14 chr14_81936910     AOna    C    T      0.5      1        2 
  14 chr14_81936910     ASom    C    T        0      0        2 
  14 chr14_81936910     HCab    C    T        0      0        2 
  14 chr14_81936910     HPrz    C    T        0      0        2 
  14 chr14_81936910     ZBoe    C    T        0      0        2 
  14 chr14_81936910     ZGre    C    T        0      0        2 
  14 chr14_81936910     ZHar    C    T        0      0        2 
  14 chr14_81936910   Sample    C    T        0      0        2 
  14 chr14_81938006     AAsi    C    G        0      0        2 
  14 chr14_81938006     AKia    C    G        0      0        2 
  14 chr14_81938006     AOna    C    G        0      0        2 
  14 chr14_81938006     ASom    C    G        0      0        2 
  14 chr14_81938006     HCab    C    G        1      2        2 
  14 chr14_81938006     HPrz    C    G      0.5      1        2 
  14 chr14_81938006     ZBoe    C    G        0      0        2 
  14 chr14_81938006     ZGre    C    G        0      0        2 
  14 chr14_81938006     ZHar    C    G        0      0        2 
  14 chr14_81938006   Sample    C    G        0      0        2 
  14 chr14_81939633     AAsi    T    C        0      0        2 
  14 chr14_81939633     AKia    T    C        0      0        2 
  14 chr14_81939633     AOna    T    C        0      0        2 
  14 chr14_81939633     ASom    T    C        0      0        2 
  14 chr14_81939633     HCab    T    C        0      0        2 
  14 chr14_81939633     HPrz    T    C        0      0        2 
  14 chr14_81939633     ZBoe    T    C        0      0        2 
  14 chr14_81939633     ZGre    T    C        1      2        2 
  14 chr14_81939633     ZHar    T    C        0      0        2 
  14 chr14_81939633   Sample    T    C        0      0        2 
  14 chr14_81941566     AAsi    T    C        0      0        2 
  14 chr14_81941566     AKia    T    C      0.5      1        2 
  14 chr14_81941566     AOna    T    C        0      0        2 
  14 chr14_81941566     ASom    T    C        0      0        2 
  14 chr14_81941566     HCab    T    C        0      0        2 
  14 chr14_81941566     HPrz    T    C        0      0        2 
  14 chr14_81941566     ZBoe    T    C        0      0        2 
  14 chr14_81941566     ZGre    T    C        0      0        2 
  14 chr14_81941566     ZHar    T    C        0      0        2 
  14 chr14_81941566   Sample    T    C        0      0        2 
  14 chr14_81941663     AAsi    A    G        0      0        2 
  14 chr14_81941663     AKia    A    G        1      2        2 
  14 chr14_81941663     AOna    A    G        1      2        2 
  14 chr14_81941663     ASom    A    G        0      0        2 
  14 chr14_81941663     HCab    A    G        1      2        2 
  14 chr14_81941663     HPrz    A    G        1      2        2 
  14 chr14_81941663     ZBoe    A    G        0      0        2 
  14 chr14_81941663     ZGre    A    G        0      0        2 
  14 chr14_81941663     ZHar    A    G        0      0        2 
  14 chr14_81941663   Sample    A    G        0      0        2 
  14 chr14_81954712     AAsi    A    G        0      0        2 
  14 chr14_81954712     AKia    A    G        1      2        2 
  14 chr14_81954712     AOna    A    G      0.5      1        2 
  14 chr14_81954712     ASom    A    G        0      0        2 
  14 chr14_81954712     HCab    A    G        1      2        2 
  14 chr14_81954712     HPrz    A    G      0.5      1        2 
  14 chr14_81954712     ZBoe    A    G        0      0        2 
  14 chr14_81954712     ZGre    A    G        0      0        2 
  14 chr14_81954712     ZHar    A    G        0      0        2 
  14 chr14_81954712   Sample    A    G        0      0        2 
  14 chr14_81955218     AAsi    G    A        0      0        2 
  14 chr14_81955218     AKia    G    A        0      0        2 
  14 chr14_81955218     AOna    G    A        0      0        2 
  14 chr14_81955218     ASom    G    A        0      0        2 
  14 chr14_81955218     HCab    G    A        1      2        2 
  14 chr14_81955218     HPrz    G    A        1      2        2 
  14 chr14_81955218     ZBoe    G    A        0      0        2 
  14 chr14_81955218     ZGre    G    A        0      0        2 
  14 chr14_81955218     ZHar    G    A        0      0        2 
  14 chr14_81955218   Sample    G    A        0      0        2 
  14 chr14_81958040     AAsi    C    A        0      0        2 
  14 chr14_81958040     AKia    C    A        0      0        2 
  14 chr14_81958040     AOna    C    A        0      0        2 
  14 chr14_81958040     ASom    C    A        0      0        2 
  14 chr14_81958040     HCab    C    A        0      0        2 
  14 chr14_81958040     HPrz    C    A        0      0        2 
  14 chr14_81958040     ZBoe    C    A      0.5      1        2 
  14 chr14_81958040     ZGre    C    A        0      0        2 
  14 chr14_81958040     ZHar    C    A        0      0        2 
  14 chr14_81958040   Sample    C    A        0      0        2 
  14 chr14_81961043     AAsi    A    G        0      0        2 
  14 chr14_81961043     AKia    A    G        0      0        2 
  14 chr14_81961043     AOna    A    G        0      0        2 
  14 chr14_81961043     ASom    A    G        0      0        2 
  14 chr14_81961043     HCab    A    G        1      2        2 
  14 chr14_81961043     HPrz    A    G        1      2        2 
  14 chr14_81961043     ZBoe    A    G        0      0        2 
  14 chr14_81961043     ZGre    A    G        0      0        2 
  14 chr14_81961043     ZHar    A    G        0      0        2 
  14 chr14_81961043   Sample    A    G        0      0        2 
  14 chr14_81963558     AAsi    C    A        0      0        2 
  14 chr14_81963558     AKia    C    A        0      0        2 
  14 chr14_81963558     AOna    C    A      0.5      1        2 
  14 chr14_81963558     ASom    C    A        0      0        2 
  14 chr14_81963558     HCab    C    A        0      0        2 
  14 chr14_81963558     HPrz    C    A        0      0        2 
  14 chr14_81963558     ZBoe    C    A        0      0        2 
  14 chr14_81963558     ZGre    C    A        0      0        2 
  14 chr14_81963558     ZHar    C    A        0      0        2 
  14 chr14_81963558   Sample    C    A        0      0        2 
  14 chr14_81965997     AAsi    G    A        0      0        2 
  14 chr14_81965997     AKia    G    A      0.5      1        2 
  14 chr14_81965997     AOna    G    A        0      0        2 
  14 chr14_81965997     ASom    G    A        0      0        2 
  14 chr14_81965997     HCab    G    A        0      0        2 
  14 chr14_81965997     HPrz    G    A        0      0        2 
  14 chr14_81965997     ZBoe    G    A        0      0        2 
  14 chr14_81965997     ZGre    G    A        0      0        2 
  14 chr14_81965997     ZHar    G    A        0      0        2 
  14 chr14_81965997   Sample    G    A        0      0        2 
  14 chr14_81966616     AAsi    A    T        0      0        2 
  14 chr14_81966616     AKia    A    T        0      0        2 
  14 chr14_81966616     AOna    A    T        0      0        2 
  14 chr14_81966616     ASom    A    T        0      0        2 
  14 chr14_81966616     HCab    A    T        0      0        2 
  14 chr14_81966616     HPrz    A    T        0      0        2 
  14 chr14_81966616     ZBoe    A    T      0.5      1        2 
  14 chr14_81966616     ZGre    A    T        0      0        2 
  14 chr14_81966616     ZHar    A    T        0      0        2 
  14 chr14_81966616   Sample    A    T        0      0        2 
  14 chr14_81968480     AAsi    A    G        0      0        2 
  14 chr14_81968480     AKia    A    G        1      2        2 
  14 chr14_81968480     AOna    A    G        1      2        2 
  14 chr14_81968480     ASom    A    G        0      0        2 
  14 chr14_81968480     HCab    A    G        0      0        2 
  14 chr14_81968480     HPrz    A    G        0      0        2 
  14 chr14_81968480     ZBoe    A    G        0      0        2 
  14 chr14_81968480     ZGre    A    G        0      0        2 
  14 chr14_81968480     ZHar    A    G        0      0        2 
  14 chr14_81968480   Sample    A    G        0      0        2 
  14 chr14_81974168     AAsi    A    G        0      0        2 
  14 chr14_81974168     AKia    A    G        1      2        2 
  14 chr14_81974168     AOna    A    G        0      0        2 
  14 chr14_81974168     ASom    A    G        0      0        2 
  14 chr14_81974168     HCab    A    G        0      0        2 
  14 chr14_81974168     HPrz    A    G        0      0        2 
  14 chr14_81974168     ZBoe    A    G        0      0        2 
  14 chr14_81974168     ZGre    A    G        0      0        2 
  14 chr14_81974168     ZHar    A    G        0      0        2 
  14 chr14_81974168   Sample    A    G        0      0        2 
  14 chr14_81975894     AAsi    A    G        0      0        2 
  14 chr14_81975894     AKia    A    G        0      0        2 
  14 chr14_81975894     AOna    A    G        0      0        2 
  14 chr14_81975894     ASom    A    G        0      0        2 
  14 chr14_81975894     HCab    A    G        1      2        2 
  14 chr14_81975894     HPrz    A    G        1      2        2 
  14 chr14_81975894     ZBoe    A    G        0      0        2 
  14 chr14_81975894     ZGre    A    G        0      0        2 
  14 chr14_81975894     ZHar    A    G        0      0        2 
  14 chr14_81975894   Sample    A    G        0      0        2 
  14 chr14_81982548     AAsi    G    C        0      0        2 
  14 chr14_81982548     AKia    G    C        0      0        2 
  14 chr14_81982548     AOna    G    C        0      0        2 
  14 chr14_81982548     ASom    G    C        0      0        2 
  14 chr14_81982548     HCab    G    C        1      2        2 
  14 chr14_81982548     HPrz    G    C        1      2        2 
  14 chr14_81982548     ZBoe    G    C        0      0        2 
  14 chr14_81982548     ZGre    G    C        0      0        2 
  14 chr14_81982548     ZHar    G    C        0      0        2 
  14 chr14_81982548   Sample    G    C        0      0        2 
  14 chr14_81982638     AAsi    T    C        0      0        2 
  14 chr14_81982638     AKia    T    C        0      0        2 
  14 chr14_81982638     AOna    T    C        0      0        2 
  14 chr14_81982638     ASom    T    C        0      0        2 
  14 chr14_81982638     HCab    T    C        0      0        2 
  14 chr14_81982638     HPrz    T    C      0.5      1        2 
  14 chr14_81982638     ZBoe    T    C        0      0        2 
  14 chr14_81982638     ZGre    T    C        0      0        2 
  14 chr14_81982638     ZHar    T    C        0      0        2 
  14 chr14_81982638   Sample    T    C        0      0        2 
  14 chr14_81984790     AAsi    A    T        0      0        2 
  14 chr14_81984790     AKia    A    T        1      2        2 
  14 chr14_81984790     AOna    A    T      0.5      1        2 
  14 chr14_81984790     ASom    A    T        0      0        2 
  14 chr14_81984790     HCab    A    T        0      0        2 
  14 chr14_81984790     HPrz    A    T        0      0        2 
  14 chr14_81984790     ZBoe    A    T        0      0        2 
  14 chr14_81984790     ZGre    A    T        0      0        2 
  14 chr14_81984790     ZHar    A    T        0      0        2 
  14 chr14_81984790   Sample    A    T        0      0        2 
  14 chr14_81987403     AAsi    T    C      0.5      1        2 
  14 chr14_81987403     AKia    T    C        0      0        2 
  14 chr14_81987403     AOna    T    C        0      0        2 
  14 chr14_81987403     ASom    T    C        0      0        2 
  14 chr14_81987403     HCab    T    C        0      0        2 
  14 chr14_81987403     HPrz    T    C        0      0        2 
  14 chr14_81987403     ZBoe    T    C        0      0        2 
  14 chr14_81987403     ZGre    T    C        0      0        2 
  14 chr14_81987403     ZHar    T    C        0      0        2 
  14 chr14_81987403   Sample    T    C        0      0        2 
  14 chr14_81997268     AAsi    T    C        0      0        2 
  14 chr14_81997268     AKia    T    C        0      0        2 
  14 chr14_81997268     AOna    T    C        0      0        2 
  14 chr14_81997268     ASom    T    C        0      0        2 
  14 chr14_81997268     HCab    T    C        0      0        2 
  14 chr14_81997268     HPrz    T    C        0      0        2 
  14 chr14_81997268     ZBoe    T    C        0      0        2 
  14 chr14_81997268     ZGre    T    C        1      2        2 
  14 chr14_81997268     ZHar    T    C        0      0        2 
  14 chr14_81997268   Sample    T    C        0      0        2 
  14 chr14_82007176     AAsi    A    T        0      0        2 
  14 chr14_82007176     AKia    A    T        0      0        2 
  14 chr14_82007176     AOna    A    T        0      0        2 
  14 chr14_82007176     ASom    A    T        0      0        2 
  14 chr14_82007176     HCab    A    T        1      2        2 
  14 chr14_82007176     HPrz    A    T        1      2        2 
  14 chr14_82007176     ZBoe    A    T        0      0        2 
  14 chr14_82007176     ZGre    A    T        0      0        2 
  14 chr14_82007176     ZHar    A    T        0      0        2 
  14 chr14_82007176   Sample    A    T        0      0        2 
  14 chr14_82016336     AAsi    T    C        0      0        2 
  14 chr14_82016336     AKia    T    C        0      0        2 
  14 chr14_82016336     AOna    T    C        0      0        2 
  14 chr14_82016336     ASom    T    C        0      0        2 
  14 chr14_82016336     HCab    T    C        0      0        2 
  14 chr14_82016336     HPrz    T    C        0      0        2 
  14 chr14_82016336     ZBoe    T    C        0      0        2 
  14 chr14_82016336     ZGre    T    C        1      2        2 
  14 chr14_82016336     ZHar    T    C        0      0        2 
  14 chr14_82016336   Sample    T    C        0      0        2 
  14 chr14_82017190     AAsi    A    G        0      0        2 
  14 chr14_82017190     AKia    A    G        0      0        2 
  14 chr14_82017190     AOna    A    G        0      0        2 
  14 chr14_82017190     ASom    A    G        0      0        2 
  14 chr14_82017190     HCab    A    G      0.5      1        2 
  14 chr14_82017190     HPrz    A    G        0      0        2 
  14 chr14_82017190     ZBoe    A    G        0      0        2 
  14 chr14_82017190     ZGre    A    G        0      0        2 
  14 chr14_82017190     ZHar    A    G        0      0        2 
  14 chr14_82017190   Sample    A    G        0      0        2 
  14 chr14_82017429     AAsi    G    A        0      0        2 
  14 chr14_82017429     AKia    G    A        0      0        2 
  14 chr14_82017429     AOna    G    A        0      0        2 
  14 chr14_82017429     ASom    G    A        0      0        2 
  14 chr14_82017429     HCab    G    A        0      0        2 
  14 chr14_82017429     HPrz    G    A        0      0        2 
  14 chr14_82017429     ZBoe    G    A        0      0        2 
  14 chr14_82017429     ZGre    G    A        0      0        2 
  14 chr14_82017429     ZHar    G    A        1      2        2 
  14 chr14_82017429   Sample    G    A        0      0        2 
  14 chr14_82028273     AAsi    A    G        1      2        2 
  14 chr14_82028273     AKia    A    G        0      0        2 
  14 chr14_82028273     AOna    A    G        0      0        2 
  14 chr14_82028273     ASom    A    G        1      2        2 
  14 chr14_82028273     HCab    A    G        0      0        2 
  14 chr14_82028273     HPrz    A    G        0      0        2 
  14 chr14_82028273     ZBoe    A    G        0      0        2 
  14 chr14_82028273     ZGre    A    G        0      0        2 
  14 chr14_82028273     ZHar    A    G        0      0        2 
  14 chr14_82028273   Sample    A    G        1      2        2 
  14 chr14_82028293     AAsi    G    A        0      0        2 
  14 chr14_82028293     AKia    G    A        0      0        2 
  14 chr14_82028293     AOna    G    A        0      0        2 
  14 chr14_82028293     ASom    G    A        0      0        2 
  14 chr14_82028293     HCab    G    A        0      0        2 
  14 chr14_82028293     HPrz    G    A      0.5      1        2 
  14 chr14_82028293     ZBoe    G    A        0      0        2 
  14 chr14_82028293     ZGre    G    A        0      0        2 
  14 chr14_82028293     ZHar    G    A        0      0        2 
  14 chr14_82028293   Sample    G    A        0      0        2 
  14 chr14_82030384     AAsi    A    G        0      0        2 
  14 chr14_82030384     AKia    A    G        0      0        2 
  14 chr14_82030384     AOna    A    G        0      0        2 
  14 chr14_82030384     ASom    A    G        0      0        2 
  14 chr14_82030384     HCab    A    G        0      0        2 
  14 chr14_82030384     HPrz    A    G        0      0        2 
  14 chr14_82030384     ZBoe    A    G        1      2        2 
  14 chr14_82030384     ZGre    A    G        1      2        2 
  14 chr14_82030384     ZHar    A    G        0      0        2 
  14 chr14_82030384   Sample    A    G        0      0        2 
  14 chr14_82042436     AAsi    T    C        0      0        2 
  14 chr14_82042436     AKia    T    C        0      0        2 
  14 chr14_82042436     AOna    T    C        0      0        2 
  14 chr14_82042436     ASom    T    C        0      0        2 
  14 chr14_82042436     HCab    T    C        1      2        2 
  14 chr14_82042436     HPrz    T    C        1      2        2 
  14 chr14_82042436     ZBoe    T    C        0      0        2 
  14 chr14_82042436     ZGre    T    C        0      0        2 
  14 chr14_82042436     ZHar    T    C        0      0        2 
  14 chr14_82042436   Sample    T    C        0      0        2 
  14 chr14_82043202     AAsi    G    A        1      2        2 
  14 chr14_82043202     AKia    G    A        1      2        2 
  14 chr14_82043202     AOna    G    A      0.5      1        2 
  14 chr14_82043202     ASom    G    A        1      2        2 
  14 chr14_82043202     HCab    G    A        0      0        2 
  14 chr14_82043202     HPrz    G    A        0      0        2 
  14 chr14_82043202     ZBoe    G    A        0      0        2 
  14 chr14_82043202     ZGre    G    A        0      0        2 
  14 chr14_82043202     ZHar    G    A        0      0        2 
  14 chr14_82043202   Sample    G    A        1      2        2 
  14 chr14_82051087     AAsi    A    C        0      0        2 
  14 chr14_82051087     AKia    A    C        0      0        2 
  14 chr14_82051087     AOna    A    C        0      0        2 
  14 chr14_82051087     ASom    A    C        0      0        2 
  14 chr14_82051087     HCab    A    C        0      0        2 
  14 chr14_82051087     HPrz    A    C        0      0        2 
  14 chr14_82051087     ZBoe    A    C      0.5      1        2 
  14 chr14_82051087     ZGre    A    C        0      0        2 
  14 chr14_82051087     ZHar    A    C        0      0        2 
  14 chr14_82051087   Sample    A    C        0      0        2 
  14 chr14_82076414     AAsi    T    C        0      0        2 
  14 chr14_82076414     AKia    T    C        0      0        2 
  14 chr14_82076414     AOna    T    C        0      0        2 
  14 chr14_82076414     ASom    T    C        0      0        2 
  14 chr14_82076414     HCab    T    C        1      2        2 
  14 chr14_82076414     HPrz    T    C        1      2        2 
  14 chr14_82076414     ZBoe    T    C        0      0        2 
  14 chr14_82076414     ZGre    T    C        0      0        2 
  14 chr14_82076414     ZHar    T    C        0      0        2 
  14 chr14_82076414   Sample    T    C        0      0        2 
  14 chr14_82086782     AAsi    C    T        0      0        2 
  14 chr14_82086782     AKia    C    T        0      0        2 
  14 chr14_82086782     AOna    C    T        0      0        2 
  14 chr14_82086782     ASom    C    T        0      0        2 
  14 chr14_82086782     HCab    C    T      0.5      1        2 
  14 chr14_82086782     HPrz    C    T      0.5      1        2 
  14 chr14_82086782     ZBoe    C    T        0      0        2 
  14 chr14_82086782     ZGre    C    T        0      0        2 
  14 chr14_82086782     ZHar    C    T        0      0        2 
  14 chr14_82086782   Sample    C    T        0      0        2 
  14 chr14_82087127     AAsi    C    G        0      0        2 
  14 chr14_82087127     AKia    C    G        0      0        2 
  14 chr14_82087127     AOna    C    G        0      0        2 
  14 chr14_82087127     ASom    C    G        0      0        2 
  14 chr14_82087127     HCab    C    G        0      0        2 
  14 chr14_82087127     HPrz    C    G        0      0        2 
  14 chr14_82087127     ZBoe    C    G        0      0        2 
  14 chr14_82087127     ZGre    C    G        0      0        2 
  14 chr14_82087127     ZHar    C    G        1      2        2 
  14 chr14_82087127   Sample    C    G        0      0        2 
  14 chr14_82087941     AAsi    G    A        0      0        2 
  14 chr14_82087941     AKia    G    A        0      0        2 
  14 chr14_82087941     AOna    G    A        0      0        2 
  14 chr14_82087941     ASom    G    A        0      0        2 
  14 chr14_82087941     HCab    G    A        0      0        2 
  14 chr14_82087941     HPrz    G    A        0      0        2 
  14 chr14_82087941     ZBoe    G    A        1      2        2 
  14 chr14_82087941     ZGre    G    A        0      0        2 
  14 chr14_82087941     ZHar    G    A        0      0        2 
  14 chr14_82087941   Sample    G    A        0      0        2 
  14 chr14_82088542     AAsi    T    G        0      0        2 
  14 chr14_82088542     AKia    T    G        0      0        2 
  14 chr14_82088542     AOna    T    G        0      0        2 
  14 chr14_82088542     ASom    T    G        0      0        2 
  14 chr14_82088542     HCab    T    G        0      0        2 
  14 chr14_82088542     HPrz    T    G        0      0        2 
  14 chr14_82088542     ZBoe    T    G        0      0        2 
  14 chr14_82088542     ZGre    T    G        0      0        2 
  14 chr14_82088542     ZHar    T    G        1      2        2 
  14 chr14_82088542   Sample    T    G        0      0        2 
  14 chr14_82089179     AAsi    G    A        0      0        2 
  14 chr14_82089179     AKia    G    A        0      0        2 
  14 chr14_82089179     AOna    G    A        0      0        2 
  14 chr14_82089179     ASom    G    A        0      0        2 
  14 chr14_82089179     HCab    G    A      0.5      1        2 
  14 chr14_82089179     HPrz    G    A      0.5      1        2 
  14 chr14_82089179     ZBoe    G    A        0      0        2 
  14 chr14_82089179     ZGre    G    A        0      0        2 
  14 chr14_82089179     ZHar    G    A        0      0        2 
  14 chr14_82089179   Sample    G    A        0      0        2 
  14 chr14_82103102     AAsi    G    C        0      0        2 
  14 chr14_82103102     AKia    G    C        0      0        2 
  14 chr14_82103102     AOna    G    C        0      0        2 
  14 chr14_82103102     ASom    G    C        0      0        2 
  14 chr14_82103102     HCab    G    C        0      0        2 
  14 chr14_82103102     HPrz    G    C        0      0        2 
  14 chr14_82103102     ZBoe    G    C        0      0        2 
  14 chr14_82103102     ZGre    G    C        1      2        2 
  14 chr14_82103102     ZHar    G    C        0      0        2 
  14 chr14_82103102   Sample    G    C        0      0        2 
  14 chr14_82118382     AAsi    G    C        0      0        2 
  14 chr14_82118382     AKia    G    C        0      0        2 
  14 chr14_82118382     AOna    G    C        0      0        2 
  14 chr14_82118382     ASom    G    C        0      0        2 
  14 chr14_82118382     HCab    G    C      0.5      1        2 
  14 chr14_82118382     HPrz    G    C        1      2        2 
  14 chr14_82118382     ZBoe    G    C        0      0        2 
  14 chr14_82118382     ZGre    G    C        0      0        2 
  14 chr14_82118382     ZHar    G    C        0      0        2 
  14 chr14_82118382   Sample    G    C        0      0        2 
  14 chr14_82119892     AAsi    C    T        0      0        2 
  14 chr14_82119892     AKia    C    T        0      0        2 
  14 chr14_82119892     AOna    C    T        0      0        2 
  14 chr14_82119892     ASom    C    T        0      0        2 
  14 chr14_82119892     HCab    C    T        1      2        2 
  14 chr14_82119892     HPrz    C    T        1      2        2 
  14 chr14_82119892     ZBoe    C    T        0      0        2 
  14 chr14_82119892     ZGre    C    T        0      0        2 
  14 chr14_82119892     ZHar    C    T        0      0        2 
  14 chr14_82119892   Sample    C    T        0      0        2 
  14 chr14_82120971     AAsi    A    C        0      0        2 
  14 chr14_82120971     AKia    A    C        0      0        2 
  14 chr14_82120971     AOna    A    C        0      0        2 
  14 chr14_82120971     ASom    A    C        0      0        2 
  14 chr14_82120971     HCab    A    C        0      0        2 
  14 chr14_82120971     HPrz    A    C        0      0        2 
  14 chr14_82120971     ZBoe    A    C        0      0        2 
  14 chr14_82120971     ZGre    A    C        1      2        2 
  14 chr14_82120971     ZHar    A    C        0      0        2 
  14 chr14_82120971   Sample    A    C        0      0        2 
  14 chr14_82121585     AAsi    C    T        0      0        2 
  14 chr14_82121585     AKia    C    T        0      0        2 
  14 chr14_82121585     AOna    C    T        0      0        2 
  14 chr14_82121585     ASom    C    T        0      0        2 
  14 chr14_82121585     HCab    C    T        1      2        2 
  14 chr14_82121585     HPrz    C    T        1      2        2 
  14 chr14_82121585     ZBoe    C    T        0      0        2 
  14 chr14_82121585     ZGre    C    T        0      0        2 
  14 chr14_82121585     ZHar    C    T        0      0        2 
  14 chr14_82121585   Sample    C    T        0      0        2 
  14 chr14_82125373     AAsi    A    G        0      0        2 
  14 chr14_82125373     AKia    A    G        0      0        2 
  14 chr14_82125373     AOna    A    G        0      0        2 
  14 chr14_82125373     ASom    A    G        0      0        2 
  14 chr14_82125373     HCab    A    G        1      2        2 
  14 chr14_82125373     HPrz    A    G        1      2        2 
  14 chr14_82125373     ZBoe    A    G        0      0        2 
  14 chr14_82125373     ZGre    A    G        0      0        2 
  14 chr14_82125373     ZHar    A    G        1      2        2 
  14 chr14_82125373   Sample    A    G        0      0        2 
  14 chr14_82137896     AAsi    A    G        0      0        2 
  14 chr14_82137896     AKia    A    G        0      0        2 
  14 chr14_82137896     AOna    A    G      0.5      1        2 
  14 chr14_82137896     ASom    A    G        0      0        2 
  14 chr14_82137896     HCab    A    G        0      0        2 
  14 chr14_82137896     HPrz    A    G        0      0        2 
  14 chr14_82137896     ZBoe    A    G        0      0        2 
  14 chr14_82137896     ZGre    A    G        0      0        2 
  14 chr14_82137896     ZHar    A    G        0      0        2 
  14 chr14_82137896   Sample    A    G        0      0        2 
  14 chr14_82151721     AAsi    G    A        1      2        2 
  14 chr14_82151721     AKia    G    A        0      0        2 
  14 chr14_82151721     AOna    G    A        0      0        2 
  14 chr14_82151721     ASom    G    A        1      2        2 
  14 chr14_82151721     HCab    G    A        1      2        2 
  14 chr14_82151721     HPrz    G    A        1      2        2 
  14 chr14_82151721     ZBoe    G    A        0      0        2 
  14 chr14_82151721     ZGre    G    A        0      0        2 
  14 chr14_82151721     ZHar    G    A        0      0        2 
  14 chr14_82151721   Sample    G    A        1      2        2 
  14 chr14_82153187     AAsi    C    T        0      0        2 
  14 chr14_82153187     AKia    C    T        0      0        2 
  14 chr14_82153187     AOna    C    T        0      0        2 
  14 chr14_82153187     ASom    C    T        0      0        2 
  14 chr14_82153187     HCab    C    T      0.5      1        2 
  14 chr14_82153187     HPrz    C    T        1      2        2 
  14 chr14_82153187     ZBoe    C    T        0      0        2 
  14 chr14_82153187     ZGre    C    T        0      0        2 
  14 chr14_82153187     ZHar    C    T        0      0        2 
  14 chr14_82153187   Sample    C    T        0      0        2 
  14 chr14_82175953     AAsi    C    T        0      0        2 
  14 chr14_82175953     AKia    C    T        0      0        2 
  14 chr14_82175953     AOna    C    T        0      0        2 
  14 chr14_82175953     ASom    C    T        0      0        2 
  14 chr14_82175953     HCab    C    T      0.5      1        2 
  14 chr14_82175953     HPrz    C    T      0.5      1        2 
  14 chr14_82175953     ZBoe    C    T        0      0        2 
  14 chr14_82175953     ZGre    C    T        0      0        2 
  14 chr14_82175953     ZHar    C    T        0      0        2 
  14 chr14_82175953   Sample    C    T        0      0        2 
  14 chr14_82176940     AAsi    A    G        0      0        2 
  14 chr14_82176940     AKia    A    G        0      0        2 
  14 chr14_82176940     AOna    A    G        0      0        2 
  14 chr14_82176940     ASom    A    G        0      0        2 
  14 chr14_82176940     HCab    A    G        0      0        2 
  14 chr14_82176940     HPrz    A    G        0      0        2 
  14 chr14_82176940     ZBoe    A    G      0.5      1        2 
  14 chr14_82176940     ZGre    A    G        0      0        2 
  14 chr14_82176940     ZHar    A    G        0      0        2 
  14 chr14_82176940   Sample    A    G        0      0        2 
  14 chr14_82180536     AAsi    A    C        0      0        2 
  14 chr14_82180536     AKia    A    C        0      0        2 
  14 chr14_82180536     AOna    A    C        0      0        2 
  14 chr14_82180536     ASom    A    C        0      0        2 
  14 chr14_82180536     HCab    A    C        1      2        2 
  14 chr14_82180536     HPrz    A    C        1      2        2 
  14 chr14_82180536     ZBoe    A    C        0      0        2 
  14 chr14_82180536     ZGre    A    C        0      0        2 
  14 chr14_82180536     ZHar    A    C        0      0        2 
  14 chr14_82180536   Sample    A    C        0      0        2 
  14 chr14_82181896     AAsi    T    C        0      0        2 
  14 chr14_82181896     AKia    T    C        0      0        2 
  14 chr14_82181896     AOna    T    C        0      0        2 
  14 chr14_82181896     ASom    T    C        0      0        2 
  14 chr14_82181896     HCab    T    C        0      0        2 
  14 chr14_82181896     HPrz    T    C        0      0        2 
  14 chr14_82181896     ZBoe    T    C        0      0        2 
  14 chr14_82181896     ZGre    T    C        1      2        2 
  14 chr14_82181896     ZHar    T    C        0      0        2 
  14 chr14_82181896   Sample    T    C        0      0        2 
  14 chr14_82184364     AAsi    C    A        0      0        2 
  14 chr14_82184364     AKia    C    A        0      0        2 
  14 chr14_82184364     AOna    C    A        0      0        2 
  14 chr14_82184364     ASom    C    A        0      0        2 
  14 chr14_82184364     HCab    C    A        0      0        2 
  14 chr14_82184364     HPrz    C    A        0      0        2 
  14 chr14_82184364     ZBoe    C    A        0      0        2 
  14 chr14_82184364     ZGre    C    A        1      2        2 
  14 chr14_82184364     ZHar    C    A        0      0        2 
  14 chr14_82184364   Sample    C    A        0      0        2 
  14 chr14_82191246     AAsi    A    G        0      0        2 
  14 chr14_82191246     AKia    A    G        1      2        2 
  14 chr14_82191246     AOna    A    G      0.5      1        2 
  14 chr14_82191246     ASom    A    G        0      0        2 
  14 chr14_82191246     HCab    A    G        0      0        2 
  14 chr14_82191246     HPrz    A    G        0      0        2 
  14 chr14_82191246     ZBoe    A    G        0      0        2 
  14 chr14_82191246     ZGre    A    G        0      0        2 
  14 chr14_82191246     ZHar    A    G        0      0        2 
  14 chr14_82191246   Sample    A    G        0      0        2 
  14 chr14_82198217     AAsi    T    C      0.5      1        2 
  14 chr14_82198217     AKia    T    C        0      0        2 
  14 chr14_82198217     AOna    T    C        0      0        2 
  14 chr14_82198217     ASom    T    C        0      0        2 
  14 chr14_82198217     HCab    T    C        0      0        2 
  14 chr14_82198217     HPrz    T    C        0      0        2 
  14 chr14_82198217     ZBoe    T    C        0      0        2 
  14 chr14_82198217     ZGre    T    C        0      0        2 
  14 chr14_82198217     ZHar    T    C        0      0        2 
  14 chr14_82198217   Sample    T    C        0      0        2 
  14 chr14_82198355     AAsi    A    T        0      0        2 
  14 chr14_82198355     AKia    A    T        0      0        2 
  14 chr14_82198355     AOna    A    T        0      0        2 
  14 chr14_82198355     ASom    A    T      0.5      1        2 
  14 chr14_82198355     HCab    A    T        0      0        2 
  14 chr14_82198355     HPrz    A    T        0      0        2 
  14 chr14_82198355     ZBoe    A    T        0      0        2 
  14 chr14_82198355     ZGre    A    T        0      0        2 
  14 chr14_82198355     ZHar    A    T        0      0        2 
  14 chr14_82198355   Sample    A    T        0      0        2 
  14 chr14_82200490     AAsi    G    A        0      0        2 
  14 chr14_82200490     AKia    G    A        0      0        2 
  14 chr14_82200490     AOna    G    A        0      0        2 
  14 chr14_82200490     ASom    G    A        0      0        2 
  14 chr14_82200490     HCab    G    A        0      0        2 
  14 chr14_82200490     HPrz    G    A      0.5      1        2 
  14 chr14_82200490     ZBoe    G    A        0      0        2 
  14 chr14_82200490     ZGre    G    A        0      0        2 
  14 chr14_82200490     ZHar    G    A        0      0        2 
  14 chr14_82200490   Sample    G    A        0      0        2 
  14 chr14_82201069     AAsi    A    G        0      0        2 
  14 chr14_82201069     AKia    A    G        0      0        2 
  14 chr14_82201069     AOna    A    G        0      0        2 
  14 chr14_82201069     ASom    A    G        0      0        2 
  14 chr14_82201069     HCab    A    G        0      0        2 
  14 chr14_82201069     HPrz    A    G      0.5      1        2 
  14 chr14_82201069     ZBoe    A    G        0      0        2 
  14 chr14_82201069     ZGre    A    G        0      0        2 
  14 chr14_82201069     ZHar    A    G        0      0        2 
  14 chr14_82201069   Sample    A    G        0      0        2 
  14 chr14_82206680     AAsi    A    G        0      0        2 
  14 chr14_82206680     AKia    A    G        0      0        2 
  14 chr14_82206680     AOna    A    G        0      0        2 
  14 chr14_82206680     ASom    A    G        0      0        2 
  14 chr14_82206680     HCab    A    G        1      2        2 
  14 chr14_82206680     HPrz    A    G      0.5      1        2 
  14 chr14_82206680     ZBoe    A    G        0      0        2 
  14 chr14_82206680     ZGre    A    G        0      0        2 
  14 chr14_82206680     ZHar    A    G        0      0        2 
  14 chr14_82206680   Sample    A    G        0      0        2 
  14 chr14_82219569     AAsi    A    G        0      0        2 
  14 chr14_82219569     AKia    A    G        0      0        2 
  14 chr14_82219569     AOna    A    G        0      0        2 
  14 chr14_82219569     ASom    A    G        0      0        2 
  14 chr14_82219569     HCab    A    G        0      0        2 
  14 chr14_82219569     HPrz    A    G      0.5      1        2 
  14 chr14_82219569     ZBoe    A    G        0      0        2 
  14 chr14_82219569     ZGre    A    G        0      0        2 
  14 chr14_82219569     ZHar    A    G        0      0        2 
  14 chr14_82219569   Sample    A    G        0      0        2 
  14 chr14_82226800     AAsi    C    T        0      0        2 
  14 chr14_82226800     AKia    C    T        1      2        2 
  14 chr14_82226800     AOna    C    T        1      2        2 
  14 chr14_82226800     ASom    C    T        0      0        2 
  14 chr14_82226800     HCab    C    T        0      0        2 
  14 chr14_82226800     HPrz    C    T        0      0        2 
  14 chr14_82226800     ZBoe    C    T        0      0        2 
  14 chr14_82226800     ZGre    C    T        0      0        2 
  14 chr14_82226800     ZHar    C    T        0      0        2 
  14 chr14_82226800   Sample    C    T        0      0        2 
  14 chr14_82226912     AAsi    A    G        0      0        2 
  14 chr14_82226912     AKia    A    G        0      0        2 
  14 chr14_82226912     AOna    A    G        0      0        2 
  14 chr14_82226912     ASom    A    G        0      0        2 
  14 chr14_82226912     HCab    A    G        0      0        2 
  14 chr14_82226912     HPrz    A    G      0.5      1        2 
  14 chr14_82226912     ZBoe    A    G        0      0        2 
  14 chr14_82226912     ZGre    A    G        0      0        2 
  14 chr14_82226912     ZHar    A    G        0      0        2 
  14 chr14_82226912   Sample    A    G        0      0        2 
  14 chr14_82236665     AAsi    G    A        0      0        2 
  14 chr14_82236665     AKia    G    A        0      0        2 
  14 chr14_82236665     AOna    G    A        0      0        2 
  14 chr14_82236665     ASom    G    A        0      0        2 
  14 chr14_82236665     HCab    G    A        1      2        2 
  14 chr14_82236665     HPrz    G    A        1      2        2 
  14 chr14_82236665     ZBoe    G    A        0      0        2 
  14 chr14_82236665     ZGre    G    A        0      0        2 
  14 chr14_82236665     ZHar    G    A        0      0        2 
  14 chr14_82236665   Sample    G    A        0      0        2 
  14 chr14_82247046     AAsi    G    A        0      0        2 
  14 chr14_82247046     AKia    G    A        0      0        2 
  14 chr14_82247046     AOna    G    A        0      0        2 
  14 chr14_82247046     ASom    G    A        0      0        2 
  14 chr14_82247046     HCab    G    A        0      0        2 
  14 chr14_82247046     HPrz    G    A        0      0        2 
  14 chr14_82247046     ZBoe    G    A      0.5      1        2 
  14 chr14_82247046     ZGre    G    A        1      2        2 
  14 chr14_82247046     ZHar    G    A        1      2        2 
  14 chr14_82247046   Sample    G    A        0      0        2 
  14 chr14_82248649     AAsi    A    G        0      0        2 
  14 chr14_82248649     AKia    A    G      0.5      1        2 
  14 chr14_82248649     AOna    A    G        0      0        2 
  14 chr14_82248649     ASom    A    G        0      0        2 
  14 chr14_82248649     HCab    A    G        0      0        2 
  14 chr14_82248649     HPrz    A    G        0      0        2 
  14 chr14_82248649     ZBoe    A    G        0      0        2 
  14 chr14_82248649     ZGre    A    G        0      0        2 
  14 chr14_82248649     ZHar    A    G        0      0        2 
  14 chr14_82248649   Sample    A    G        0      0        2 
  14 chr14_82257203     AAsi    T    C        0      0        2 
  14 chr14_82257203     AKia    T    C        0      0        2 
  14 chr14_82257203     AOna    T    C        0      0        2 
  14 chr14_82257203     ASom    T    C        0      0        2 
  14 chr14_82257203     HCab    T    C        0      0        2 
  14 chr14_82257203     HPrz    T    C        0      0        2 
  14 chr14_82257203     ZBoe    T    C        0      0        2 
  14 chr14_82257203     ZGre    T    C        1      2        2 
  14 chr14_82257203     ZHar    T    C        0      0        2 
  14 chr14_82257203   Sample    T    C        0      0        2 
  14 chr14_82259697     AAsi    A    G        0      0        2 
  14 chr14_82259697     AKia    A    G        0      0        2 
  14 chr14_82259697     AOna    A    G        0      0        2 
  14 chr14_82259697     ASom    A    G        0      0        2 
  14 chr14_82259697     HCab    A    G        0      0        2 
  14 chr14_82259697     HPrz    A    G        0      0        2 
  14 chr14_82259697     ZBoe    A    G      0.5      1        2 
  14 chr14_82259697     ZGre    A    G        0      0        2 
  14 chr14_82259697     ZHar    A    G        0      0        2 
  14 chr14_82259697   Sample    A    G        0      0        2 
  14 chr14_82270805     AAsi    G    A        1      2        2 
  14 chr14_82270805     AKia    G    A        0      0        2 
  14 chr14_82270805     AOna    G    A        0      0        2 
  14 chr14_82270805     ASom    G    A        1      2        2 
  14 chr14_82270805     HCab    G    A        1      2        2 
  14 chr14_82270805     HPrz    G    A        1      2        2 
  14 chr14_82270805     ZBoe    G    A        0      0        2 
  14 chr14_82270805     ZGre    G    A        0      0        2 
  14 chr14_82270805     ZHar    G    A        0      0        2 
  14 chr14_82270805   Sample    G    A        1      2        2 
  14 chr14_82271183     AAsi    T    C        0      0        2 
  14 chr14_82271183     AKia    T    C        0      0        2 
  14 chr14_82271183     AOna    T    C      0.5      1        2 
  14 chr14_82271183     ASom    T    C        0      0        2 
  14 chr14_82271183     HCab    T    C        0      0        2 
  14 chr14_82271183     HPrz    T    C        0      0        2 
  14 chr14_82271183     ZBoe    T    C        0      0        2 
  14 chr14_82271183     ZGre    T    C        0      0        2 
  14 chr14_82271183     ZHar    T    C        0      0        2 
  14 chr14_82271183   Sample    T    C        0      0        2 
  14 chr14_82274083     AAsi    G    A        0      0        2 
  14 chr14_82274083     AKia    G    A        0      0        2 
  14 chr14_82274083     AOna    G    A        0      0        2 
  14 chr14_82274083     ASom    G    A        0      0        2 
  14 chr14_82274083     HCab    G    A      0.5      1        2 
  14 chr14_82274083     HPrz    G    A      0.5      1        2 
  14 chr14_82274083     ZBoe    G    A        0      0        2 
  14 chr14_82274083     ZGre    G    A        0      0        2 
  14 chr14_82274083     ZHar    G    A        0      0        2 
  14 chr14_82274083   Sample    G    A        0      0        2 
  14 chr14_82278781     AAsi    T    C        0      0        2 
  14 chr14_82278781     AKia    T    C        0      0        2 
  14 chr14_82278781     AOna    T    C        0      0        2 
  14 chr14_82278781     ASom    T    C        0      0        2 
  14 chr14_82278781     HCab    T    C        1      2        2 
  14 chr14_82278781     HPrz    T    C        1      2        2 
  14 chr14_82278781     ZBoe    T    C        0      0        2 
  14 chr14_82278781     ZGre    T    C        0      0        2 
  14 chr14_82278781     ZHar    T    C        0      0        2 
  14 chr14_82278781   Sample    T    C        0      0        2 
  14 chr14_82288247     AAsi    T    C        0      0        2 
  14 chr14_82288247     AKia    T    C        0      0        2 
  14 chr14_82288247     AOna    T    C        0      0        2 
  14 chr14_82288247     ASom    T    C        0      0        2 
  14 chr14_82288247     HCab    T    C        0      0        2 
  14 chr14_82288247     HPrz    T    C      0.5      1        2 
  14 chr14_82288247     ZBoe    T    C        0      0        2 
  14 chr14_82288247     ZGre    T    C        0      0        2 
  14 chr14_82288247     ZHar    T    C        0      0        2 
  14 chr14_82288247   Sample    T    C        0      0        2 
  14 chr14_82291113     AAsi    A    G        0      0        2 
  14 chr14_82291113     AKia    A    G      0.5      1        2 
  14 chr14_82291113     AOna    A    G        0      0        2 
  14 chr14_82291113     ASom    A    G        0      0        2 
  14 chr14_82291113     HCab    A    G        0      0        2 
  14 chr14_82291113     HPrz    A    G        0      0        2 
  14 chr14_82291113     ZBoe    A    G        0      0        2 
  14 chr14_82291113     ZGre    A    G        0      0        2 
  14 chr14_82291113     ZHar    A    G        0      0        2 
  14 chr14_82291113   Sample    A    G        0      0        2 
  14 chr14_82291645     AAsi    A    G        0      0        2 
  14 chr14_82291645     AKia    A    G        0      0        2 
  14 chr14_82291645     AOna    A    G        0      0        2 
  14 chr14_82291645     ASom    A    G        0      0        2 
  14 chr14_82291645     HCab    A    G        1      2        2 
  14 chr14_82291645     HPrz    A    G        1      2        2 
  14 chr14_82291645     ZBoe    A    G        0      0        2 
  14 chr14_82291645     ZGre    A    G        0      0        2 
  14 chr14_82291645     ZHar    A    G        0      0        2 
  14 chr14_82291645   Sample    A    G        0      0        2 
  14 chr14_82299222     AAsi    T    G        0      0        2 
  14 chr14_82299222     AKia    T    G        0      0        2 
  14 chr14_82299222     AOna    T    G        1      2        2 
  14 chr14_82299222     ASom    T    G        0      0        2 
  14 chr14_82299222     HCab    T    G        0      0        2 
  14 chr14_82299222     HPrz    T    G        0      0        2 
  14 chr14_82299222     ZBoe    T    G        0      0        2 
  14 chr14_82299222     ZGre    T    G        0      0        2 
  14 chr14_82299222     ZHar    T    G        0      0        2 
  14 chr14_82299222   Sample    T    G        0      0        2 
  14 chr14_82300226     AAsi    G    A        0      0        2 
  14 chr14_82300226     AKia    G    A        0      0        2 
  14 chr14_82300226     AOna    G    A        0      0        2 
  14 chr14_82300226     ASom    G    A        0      0        2 
  14 chr14_82300226     HCab    G    A        0      0        2 
  14 chr14_82300226     HPrz    G    A        0      0        2 
  14 chr14_82300226     ZBoe    G    A        0      0        2 
  14 chr14_82300226     ZGre    G    A        1      2        2 
  14 chr14_82300226     ZHar    G    A        0      0        2 
  14 chr14_82300226   Sample    G    A        0      0        2 
  14 chr14_82302875     AAsi    G    A        0      0        2 
  14 chr14_82302875     AKia    G    A        0      0        2 
  14 chr14_82302875     AOna    G    A        0      0        2 
  14 chr14_82302875     ASom    G    A        0      0        2 
  14 chr14_82302875     HCab    G    A        0      0        2 
  14 chr14_82302875     HPrz    G    A        0      0        2 
  14 chr14_82302875     ZBoe    G    A        0      0        2 
  14 chr14_82302875     ZGre    G    A      0.5      1        2 
  14 chr14_82302875     ZHar    G    A        0      0        2 
  14 chr14_82302875   Sample    G    A        0      0        2 
  14 chr14_82332889     AAsi    A    T        0      0        2 
  14 chr14_82332889     AKia    A    T        0      0        2 
  14 chr14_82332889     AOna    A    T      0.5      1        2 
  14 chr14_82332889     ASom    A    T        0      0        2 
  14 chr14_82332889     HCab    A    T        0      0        2 
  14 chr14_82332889     HPrz    A    T        0      0        2 
  14 chr14_82332889     ZBoe    A    T        0      0        2 
  14 chr14_82332889     ZGre    A    T        0      0        2 
  14 chr14_82332889     ZHar    A    T        0      0        2 
  14 chr14_82332889   Sample    A    T        0      0        2 
  14 chr14_82334254     AAsi    A    G        1      2        2 
  14 chr14_82334254     AKia    A    G        0      0        2 
  14 chr14_82334254     AOna    A    G        0      0        2 
  14 chr14_82334254     ASom    A    G      0.5      1        2 
  14 chr14_82334254     HCab    A    G        0      0        2 
  14 chr14_82334254     HPrz    A    G        0      0        2 
  14 chr14_82334254     ZBoe    A    G        0      0        2 
  14 chr14_82334254     ZGre    A    G        0      0        2 
  14 chr14_82334254     ZHar    A    G        0      0        2 
  14 chr14_82334254   Sample    A    G        0      0        2 
  14 chr14_82335977     AAsi    A    G        0      0        2 
  14 chr14_82335977     AKia    A    G        0      0        2 
  14 chr14_82335977     AOna    A    G        0      0        2 
  14 chr14_82335977     ASom    A    G        0      0        2 
  14 chr14_82335977     HCab    A    G        1      2        2 
  14 chr14_82335977     HPrz    A    G        1      2        2 
  14 chr14_82335977     ZBoe    A    G        0      0        2 
  14 chr14_82335977     ZGre    A    G        0      0        2 
  14 chr14_82335977     ZHar    A    G        0      0        2 
  14 chr14_82335977   Sample    A    G        0      0        2 
  14 chr14_82336226     AAsi    T    C        0      0        2 
  14 chr14_82336226     AKia    T    C        0      0        2 
  14 chr14_82336226     AOna    T    C        0      0        2 
  14 chr14_82336226     ASom    T    C      0.5      1        2 
  14 chr14_82336226     HCab    T    C        0      0        2 
  14 chr14_82336226     HPrz    T    C        0      0        2 
  14 chr14_82336226     ZBoe    T    C        0      0        2 
  14 chr14_82336226     ZGre    T    C        0      0        2 
  14 chr14_82336226     ZHar    T    C        0      0        2 
  14 chr14_82336226   Sample    T    C        0      0        2 
  14 chr14_82338115     AAsi    G    A        0      0        2 
  14 chr14_82338115     AKia    G    A      0.5      1        2 
  14 chr14_82338115     AOna    G    A        0      0        2 
  14 chr14_82338115     ASom    G    A        0      0        2 
  14 chr14_82338115     HCab    G    A        0      0        2 
  14 chr14_82338115     HPrz    G    A        0      0        2 
  14 chr14_82338115     ZBoe    G    A        0      0        2 
  14 chr14_82338115     ZGre    G    A        0      0        2 
  14 chr14_82338115     ZHar    G    A        0      0        2 
  14 chr14_82338115   Sample    G    A        0      0        2 
  14 chr14_82345226     AAsi    A    G        0      0        2 
  14 chr14_82345226     AKia    A    G        0      0        2 
  14 chr14_82345226     AOna    A    G        0      0        2 
  14 chr14_82345226     ASom    A    G        0      0        2 
  14 chr14_82345226     HCab    A    G        0      0        2 
  14 chr14_82345226     HPrz    A    G      0.5      1        2 
  14 chr14_82345226     ZBoe    A    G        0      0        2 
  14 chr14_82345226     ZGre    A    G        0      0        2 
  14 chr14_82345226     ZHar    A    G        0      0        2 
  14 chr14_82345226   Sample    A    G        0      0        2 
  14 chr14_82354735     AAsi    C    G        0      0        2 
  14 chr14_82354735     AKia    C    G        0      0        2 
  14 chr14_82354735     AOna    C    G        0      0        2 
  14 chr14_82354735     ASom    C    G        0      0        2 
  14 chr14_82354735     HCab    C    G        1      2        2 
  14 chr14_82354735     HPrz    C    G        1      2        2 
  14 chr14_82354735     ZBoe    C    G        0      0        2 
  14 chr14_82354735     ZGre    C    G        0      0        2 
  14 chr14_82354735     ZHar    C    G        0      0        2 
  14 chr14_82354735   Sample    C    G        0      0        2 
  14 chr14_82356611     AAsi    G    A        0      0        2 
  14 chr14_82356611     AKia    G    A        0      0        2 
  14 chr14_82356611     AOna    G    A        0      0        2 
  14 chr14_82356611     ASom    G    A        0      0        2 
  14 chr14_82356611     HCab    G    A        0      0        2 
  14 chr14_82356611     HPrz    G    A        0      0        2 
  14 chr14_82356611     ZBoe    G    A        0      0        2 
  14 chr14_82356611     ZGre    G    A        1      2        2 
  14 chr14_82356611     ZHar    G    A        0      0        2 
  14 chr14_82356611   Sample    G    A        0      0        2 
  14 chr14_82357245     AAsi    A    G        0      0        2 
  14 chr14_82357245     AKia    A    G        0      0        2 
  14 chr14_82357245     AOna    A    G        0      0        2 
  14 chr14_82357245     ASom    A    G        0      0        2 
  14 chr14_82357245     HCab    A    G        0      0        2 
  14 chr14_82357245     HPrz    A    G        0      0        2 
  14 chr14_82357245     ZBoe    A    G        0      0        2 
  14 chr14_82357245     ZGre    A    G        0      0        2 
  14 chr14_82357245     ZHar    A    G      0.5      1        2 
  14 chr14_82357245   Sample    A    G        0      0        2 
  14 chr14_82357867     AAsi    T    C        0      0        2 
  14 chr14_82357867     AKia    T    C        0      0        2 
  14 chr14_82357867     AOna    T    C      0.5      1        2 
  14 chr14_82357867     ASom    T    C        0      0        2 
  14 chr14_82357867     HCab    T    C        0      0        2 
  14 chr14_82357867     HPrz    T    C        0      0        2 
  14 chr14_82357867     ZBoe    T    C        0      0        2 
  14 chr14_82357867     ZGre    T    C        0      0        2 
  14 chr14_82357867     ZHar    T    C        0      0        2 
  14 chr14_82357867   Sample    T    C        0      0        2 
  14 chr14_82361424     AAsi    T    C        0      0        2 
  14 chr14_82361424     AKia    T    C        0      0        2 
  14 chr14_82361424     AOna    T    C        0      0        2 
  14 chr14_82361424     ASom    T    C        0      0        2 
  14 chr14_82361424     HCab    T    C        0      0        2 
  14 chr14_82361424     HPrz    T    C        0      0        2 
  14 chr14_82361424     ZBoe    T    C      0.5      1        2 
  14 chr14_82361424     ZGre    T    C        0      0        2 
  14 chr14_82361424     ZHar    T    C        0      0        2 
  14 chr14_82361424   Sample    T    C        0      0        2 
  14 chr14_82361425     AAsi    A    G        0      0        2 
  14 chr14_82361425     AKia    A    G        0      0        2 
  14 chr14_82361425     AOna    A    G        0      0        2 
  14 chr14_82361425     ASom    A    G        0      0        2 
  14 chr14_82361425     HCab    A    G        0      0        2 
  14 chr14_82361425     HPrz    A    G        0      0        2 
  14 chr14_82361425     ZBoe    A    G        0      0        2 
  14 chr14_82361425     ZGre    A    G        1      2        2 
  14 chr14_82361425     ZHar    A    G        0      0        2 
  14 chr14_82361425   Sample    A    G        0      0        2 
  14 chr14_82371242     AAsi    G    A        0      0        2 
  14 chr14_82371242     AKia    G    A        0      0        2 
  14 chr14_82371242     AOna    G    A        0      0        2 
  14 chr14_82371242     ASom    G    A        0      0        2 
  14 chr14_82371242     HCab    G    A        1      2        2 
  14 chr14_82371242     HPrz    G    A        1      2        2 
  14 chr14_82371242     ZBoe    G    A        0      0        2 
  14 chr14_82371242     ZGre    G    A        0      0        2 
  14 chr14_82371242     ZHar    G    A        0      0        2 
  14 chr14_82371242   Sample    G    A        0      0        2 
  14 chr14_82387258     AAsi    C    G        1      2        2 
  14 chr14_82387258     AKia    C    G        0      0        2 
  14 chr14_82387258     AOna    C    G        0      0        2 
  14 chr14_82387258     ASom    C    G        1      2        2 
  14 chr14_82387258     HCab    C    G        0      0        2 
  14 chr14_82387258     HPrz    C    G        0      0        2 
  14 chr14_82387258     ZBoe    C    G        0      0        2 
  14 chr14_82387258     ZGre    C    G        0      0        2 
  14 chr14_82387258     ZHar    C    G        0      0        2 
  14 chr14_82387258   Sample    C    G        1      2        2 
  14 chr14_82389533     AAsi    C    T        0      0        2 
  14 chr14_82389533     AKia    C    T        0      0        2 
  14 chr14_82389533     AOna    C    T        0      0        2 
  14 chr14_82389533     ASom    C    T        0      0        2 
  14 chr14_82389533     HCab    C    T        1      2        2 
  14 chr14_82389533     HPrz    C    T        1      2        2 
  14 chr14_82389533     ZBoe    C    T        0      0        2 
  14 chr14_82389533     ZGre    C    T        0      0        2 
  14 chr14_82389533     ZHar    C    T        0      0        2 
  14 chr14_82389533   Sample    C    T        0      0        2 
  14 chr14_82395038     AAsi    A    G        0      0        2 
  14 chr14_82395038     AKia    A    G        0      0        2 
  14 chr14_82395038     AOna    A    G        0      0        2 
  14 chr14_82395038     ASom    A    G        0      0        2 
  14 chr14_82395038     HCab    A    G        0      0        2 
  14 chr14_82395038     HPrz    A    G        0      0        2 
  14 chr14_82395038     ZBoe    A    G      0.5      1        2 
  14 chr14_82395038     ZGre    A    G        0      0        2 
  14 chr14_82395038     ZHar    A    G        0      0        2 
  14 chr14_82395038   Sample    A    G        0      0        2 
  14 chr14_82395654     AAsi    G    T        0      0        2 
  14 chr14_82395654     AKia    G    T        0      0        2 
  14 chr14_82395654     AOna    G    T        0      0        2 
  14 chr14_82395654     ASom    G    T        0      0        2 
  14 chr14_82395654     HCab    G    T        0      0        2 
  14 chr14_82395654     HPrz    G    T        0      0        2 
  14 chr14_82395654     ZBoe    G    T        0      0        2 
  14 chr14_82395654     ZGre    G    T        0      0        2 
  14 chr14_82395654     ZHar    G    T        1      2        2 
  14 chr14_82395654   Sample    G    T        0      0        2 
  14 chr14_82412026     AAsi    C    T        0      0        2 
  14 chr14_82412026     AKia    C    T        0      0        2 
  14 chr14_82412026     AOna    C    T        0      0        2 
  14 chr14_82412026     ASom    C    T      0.5      1        2 
  14 chr14_82412026     HCab    C    T        0      0        2 
  14 chr14_82412026     HPrz    C    T        0      0        2 
  14 chr14_82412026     ZBoe    C    T        0      0        2 
  14 chr14_82412026     ZGre    C    T        0      0        2 
  14 chr14_82412026     ZHar    C    T        0      0        2 
  14 chr14_82412026   Sample    C    T        0      0        2 
  14 chr14_82427257     AAsi    G    A        0      0        2 
  14 chr14_82427257     AKia    G    A        0      0        2 
  14 chr14_82427257     AOna    G    A        0      0        2 
  14 chr14_82427257     ASom    G    A        0      0        2 
  14 chr14_82427257     HCab    G    A      0.5      1        2 
  14 chr14_82427257     HPrz    G    A      0.5      1        2 
  14 chr14_82427257     ZBoe    G    A        0      0        2 
  14 chr14_82427257     ZGre    G    A        0      0        2 
  14 chr14_82427257     ZHar    G    A        0      0        2 
  14 chr14_82427257   Sample    G    A        0      0        2 
  14 chr14_82427294     AAsi    C    T        0      0        2 
  14 chr14_82427294     AKia    C    T        0      0        2 
  14 chr14_82427294     AOna    C    T        0      0        2 
  14 chr14_82427294     ASom    C    T        0      0        2 
  14 chr14_82427294     HCab    C    T        0      0        2 
  14 chr14_82427294     HPrz    C    T        0      0        2 
  14 chr14_82427294     ZBoe    C    T        0      0        2 
  14 chr14_82427294     ZGre    C    T        1      2        2 
  14 chr14_82427294     ZHar    C    T        0      0        2 
  14 chr14_82427294   Sample    C    T        0      0        2 
  14 chr14_82429366     AAsi    G    A        0      0        2 
  14 chr14_82429366     AKia    G    A        0      0        2 
  14 chr14_82429366     AOna    G    A        0      0        2 
  14 chr14_82429366     ASom    G    A        0      0        2 
  14 chr14_82429366     HCab    G    A      0.5      1        2 
  14 chr14_82429366     HPrz    G    A      0.5      1        2 
  14 chr14_82429366     ZBoe    G    A        0      0        2 
  14 chr14_82429366     ZGre    G    A        0      0        2 
  14 chr14_82429366     ZHar    G    A        0      0        2 
  14 chr14_82429366   Sample    G    A        0      0        2 
  14 chr14_82438448     AAsi    A    C        0      0        2 
  14 chr14_82438448     AKia    A    C        1      2        2 
  14 chr14_82438448     AOna    A    C        1      2        2 
  14 chr14_82438448     ASom    A    C        0      0        2 
  14 chr14_82438448     HCab    A    C        0      0        2 
  14 chr14_82438448     HPrz    A    C        0      0        2 
  14 chr14_82438448     ZBoe    A    C        0      0        2 
  14 chr14_82438448     ZGre    A    C        0      0        2 
  14 chr14_82438448     ZHar    A    C        0      0        2 
  14 chr14_82438448   Sample    A    C        0      0        2 
  14 chr14_82440772     AAsi    C    G        1      2        2 
  14 chr14_82440772     AKia    C    G        0      0        2 
  14 chr14_82440772     AOna    C    G        0      0        2 
  14 chr14_82440772     ASom    C    G      0.5      1        2 
  14 chr14_82440772     HCab    C    G        0      0        2 
  14 chr14_82440772     HPrz    C    G        0      0        2 
  14 chr14_82440772     ZBoe    C    G        0      0        2 
  14 chr14_82440772     ZGre    C    G        0      0        2 
  14 chr14_82440772     ZHar    C    G        0      0        2 
  14 chr14_82440772   Sample    C    G        1      2        2 
  14 chr14_82441570     AAsi    G    A        0      0        2 
  14 chr14_82441570     AKia    G    A        0      0        2 
  14 chr14_82441570     AOna    G    A        0      0        2 
  14 chr14_82441570     ASom    G    A        0      0        2 
  14 chr14_82441570     HCab    G    A        0      0        2 
  14 chr14_82441570     HPrz    G    A        0      0        2 
  14 chr14_82441570     ZBoe    G    A        0      0        2 
  14 chr14_82441570     ZGre    G    A        0      0        2 
  14 chr14_82441570     ZHar    G    A      0.5      1        2 
  14 chr14_82441570   Sample    G    A        0      0        2 
  14 chr14_82447531     AAsi    A    G        0      0        2 
  14 chr14_82447531     AKia    A    G        0      0        2 
  14 chr14_82447531     AOna    A    G        0      0        2 
  14 chr14_82447531     ASom    A    G        0      0        2 
  14 chr14_82447531     HCab    A    G      0.5      1        2 
  14 chr14_82447531     HPrz    A    G        0      0        2 
  14 chr14_82447531     ZBoe    A    G        0      0        2 
  14 chr14_82447531     ZGre    A    G        0      0        2 
  14 chr14_82447531     ZHar    A    G        0      0        2 
  14 chr14_82447531   Sample    A    G        0      0        2 
  14 chr14_82453312     AAsi    T    C        0      0        2 
  14 chr14_82453312     AKia    T    C        0      0        2 
  14 chr14_82453312     AOna    T    C      0.5      1        2 
  14 chr14_82453312     ASom    T    C        0      0        2 
  14 chr14_82453312     HCab    T    C        0      0        2 
  14 chr14_82453312     HPrz    T    C        0      0        2 
  14 chr14_82453312     ZBoe    T    C        0      0        2 
  14 chr14_82453312     ZGre    T    C        0      0        2 
  14 chr14_82453312     ZHar    T    C        0      0        2 
  14 chr14_82453312   Sample    T    C        0      0        2 
  14 chr14_82458432     AAsi    C    G        0      0        2 
  14 chr14_82458432     AKia    C    G        0      0        2 
  14 chr14_82458432     AOna    C    G        0      0        2 
  14 chr14_82458432     ASom    C    G        0      0        2 
  14 chr14_82458432     HCab    C    G      0.5      1        2 
  14 chr14_82458432     HPrz    C    G      0.5      1        2 
  14 chr14_82458432     ZBoe    C    G        0      0        2 
  14 chr14_82458432     ZGre    C    G        0      0        2 
  14 chr14_82458432     ZHar    C    G        0      0        2 
  14 chr14_82458432   Sample    C    G        0      0        2 
  14 chr14_82464786     AAsi    T    C        0      0        2 
  14 chr14_82464786     AKia    T    C        0      0        2 
  14 chr14_82464786     AOna    T    C      0.5      1        2 
  14 chr14_82464786     ASom    T    C        0      0        2 
  14 chr14_82464786     HCab    T    C        0      0        2 
  14 chr14_82464786     HPrz    T    C        0      0        2 
  14 chr14_82464786     ZBoe    T    C        0      0        2 
  14 chr14_82464786     ZGre    T    C        0      0        2 
  14 chr14_82464786     ZHar    T    C        0      0        2 
  14 chr14_82464786   Sample    T    C        0      0        2 
  14 chr14_82466009     AAsi    T    C        0      0        2 
  14 chr14_82466009     AKia    T    C        0      0        2 
  14 chr14_82466009     AOna    T    C        0      0        2 
  14 chr14_82466009     ASom    T    C        0      0        2 
  14 chr14_82466009     HCab    T    C        0      0        2 
  14 chr14_82466009     HPrz    T    C      0.5      1        2 
  14 chr14_82466009     ZBoe    T    C        0      0        2 
  14 chr14_82466009     ZGre    T    C        0      0        2 
  14 chr14_82466009     ZHar    T    C        0      0        2 
  14 chr14_82466009   Sample    T    C        0      0        2 
  14 chr14_82468006     AAsi    G    A        0      0        2 
  14 chr14_82468006     AKia    G    A        0      0        2 
  14 chr14_82468006     AOna    G    A        0      0        2 
  14 chr14_82468006     ASom    G    A        0      0        2 
  14 chr14_82468006     HCab    G    A        0      0        2 
  14 chr14_82468006     HPrz    G    A        0      0        2 
  14 chr14_82468006     ZBoe    G    A        0      0        2 
  14 chr14_82468006     ZGre    G    A        0      0        2 
  14 chr14_82468006     ZHar    G    A      0.5      1        2 
  14 chr14_82468006   Sample    G    A        0      0        2 
  14 chr14_82469408     AAsi    A    G        0      0        2 
  14 chr14_82469408     AKia    A    G        0      0        2 
  14 chr14_82469408     AOna    A    G      0.5      1        2 
  14 chr14_82469408     ASom    A    G        0      0        2 
  14 chr14_82469408     HCab    A    G        0      0        2 
  14 chr14_82469408     HPrz    A    G        0      0        2 
  14 chr14_82469408     ZBoe    A    G        0      0        2 
  14 chr14_82469408     ZGre    A    G        0      0        2 
  14 chr14_82469408     ZHar    A    G        0      0        2 
  14 chr14_82469408   Sample    A    G        0      0        2 
  14 chr14_82478540     AAsi    G    A        0      0        2 
  14 chr14_82478540     AKia    G    A      0.5      1        2 
  14 chr14_82478540     AOna    G    A        0      0        2 
  14 chr14_82478540     ASom    G    A        0      0        2 
  14 chr14_82478540     HCab    G    A        0      0        2 
  14 chr14_82478540     HPrz    G    A        0      0        2 
  14 chr14_82478540     ZBoe    G    A        0      0        2 
  14 chr14_82478540     ZGre    G    A        0      0        2 
  14 chr14_82478540     ZHar    G    A        0      0        2 
  14 chr14_82478540   Sample    G    A        0      0        2 
  14 chr14_82480554     AAsi    T    C        0      0        2 
  14 chr14_82480554     AKia    T    C        0      0        2 
  14 chr14_82480554     AOna    T    C      0.5      1        2 
  14 chr14_82480554     ASom    T    C        0      0        2 
  14 chr14_82480554     HCab    T    C        0      0        2 
  14 chr14_82480554     HPrz    T    C        0      0        2 
  14 chr14_82480554     ZBoe    T    C        0      0        2 
  14 chr14_82480554     ZGre    T    C        0      0        2 
  14 chr14_82480554     ZHar    T    C        0      0        2 
  14 chr14_82480554   Sample    T    C        0      0        2 
  14 chr14_82488478     AAsi    A    G        1      2        2 
  14 chr14_82488478     AKia    A    G        0      0        2 
  14 chr14_82488478     AOna    A    G        0      0        2 
  14 chr14_82488478     ASom    A    G        1      2        2 
  14 chr14_82488478     HCab    A    G        0      0        2 
  14 chr14_82488478     HPrz    A    G        0      0        2 
  14 chr14_82488478     ZBoe    A    G        0      0        2 
  14 chr14_82488478     ZGre    A    G        0      0        2 
  14 chr14_82488478     ZHar    A    G        0      0        2 
  14 chr14_82488478   Sample    A    G        1      2        2 
  14 chr14_82495794     AAsi    A    G        0      0        2 
  14 chr14_82495794     AKia    A    G        0      0        2 
  14 chr14_82495794     AOna    A    G        0      0        2 
  14 chr14_82495794     ASom    A    G        0      0        2 
  14 chr14_82495794     HCab    A    G        1      2        2 
  14 chr14_82495794     HPrz    A    G        1      2        2 
  14 chr14_82495794     ZBoe    A    G        0      0        2 
  14 chr14_82495794     ZGre    A    G        0      0        2 
  14 chr14_82495794     ZHar    A    G        0      0        2 
  14 chr14_82495794   Sample    A    G        0      0        2 
  14 chr14_82497095     AAsi    C    T        0      0        2 
  14 chr14_82497095     AKia    C    T        0      0        2 
  14 chr14_82497095     AOna    C    T        0      0        2 
  14 chr14_82497095     ASom    C    T      0.5      1        2 
  14 chr14_82497095     HCab    C    T        0      0        2 
  14 chr14_82497095     HPrz    C    T        0      0        2 
  14 chr14_82497095     ZBoe    C    T        0      0        2 
  14 chr14_82497095     ZGre    C    T        0      0        2 
  14 chr14_82497095     ZHar    C    T        0      0        2 
  14 chr14_82497095   Sample    C    T        0      0        2 
  14 chr14_82502015     AAsi    G    A        1      2        2 
  14 chr14_82502015     AKia    G    A        0      0        2 
  14 chr14_82502015     AOna    G    A        0      0        2 
  14 chr14_82502015     ASom    G    A        1      2        2 
  14 chr14_82502015     HCab    G    A        0      0        2 
  14 chr14_82502015     HPrz    G    A        0      0        2 
  14 chr14_82502015     ZBoe    G    A        0      0        2 
  14 chr14_82502015     ZGre    G    A        0      0        2 
  14 chr14_82502015     ZHar    G    A        0      0        2 
  14 chr14_82502015   Sample    G    A        1      2        2 
  14 chr14_82509345     AAsi    T    C        0      0        2 
  14 chr14_82509345     AKia    T    C        0      0        2 
  14 chr14_82509345     AOna    T    C        0      0        2 
  14 chr14_82509345     ASom    T    C        0      0        2 
  14 chr14_82509345     HCab    T    C        0      0        2 
  14 chr14_82509345     HPrz    T    C        0      0        2 
  14 chr14_82509345     ZBoe    T    C      0.5      1        2 
  14 chr14_82509345     ZGre    T    C        0      0        2 
  14 chr14_82509345     ZHar    T    C        0      0        2 
  14 chr14_82509345   Sample    T    C        0      0        2 
  14 chr14_82511032     AAsi    T    G        0      0        2 
  14 chr14_82511032     AKia    T    G        0      0        2 
  14 chr14_82511032     AOna    T    G        0      0        2 
  14 chr14_82511032     ASom    T    G        0      0        2 
  14 chr14_82511032     HCab    T    G      0.5      1        2 
  14 chr14_82511032     HPrz    T    G        0      0        2 
  14 chr14_82511032     ZBoe    T    G        0      0        2 
  14 chr14_82511032     ZGre    T    G        0      0        2 
  14 chr14_82511032     ZHar    T    G        0      0        2 
  14 chr14_82511032   Sample    T    G        0      0        2 
  14 chr14_82512298     AAsi    G    A        0      0        2 
  14 chr14_82512298     AKia    G    A        0      0        2 
  14 chr14_82512298     AOna    G    A        0      0        2 
  14 chr14_82512298     ASom    G    A        0      0        2 
  14 chr14_82512298     HCab    G    A        1      2        2 
  14 chr14_82512298     HPrz    G    A        1      2        2 
  14 chr14_82512298     ZBoe    G    A        0      0        2 
  14 chr14_82512298     ZGre    G    A        0      0        2 
  14 chr14_82512298     ZHar    G    A        0      0        2 
  14 chr14_82512298   Sample    G    A        0      0        2 
  14 chr14_82521957     AAsi    A    T        0      0        2 
  14 chr14_82521957     AKia    A    T        0      0        2 
  14 chr14_82521957     AOna    A    T        0      0        2 
  14 chr14_82521957     ASom    A    T        0      0        2 
  14 chr14_82521957     HCab    A    T        0      0        2 
  14 chr14_82521957     HPrz    A    T        0      0        2 
  14 chr14_82521957     ZBoe    A    T        0      0        2 
  14 chr14_82521957     ZGre    A    T        1      2        2 
  14 chr14_82521957     ZHar    A    T        0      0        2 
  14 chr14_82521957   Sample    A    T        0      0        2 
  14 chr14_82533603     AAsi    G    A        0      0        2 
  14 chr14_82533603     AKia    G    A        0      0        2 
  14 chr14_82533603     AOna    G    A        0      0        2 
  14 chr14_82533603     ASom    G    A        0      0        2 
  14 chr14_82533603     HCab    G    A        1      2        2 
  14 chr14_82533603     HPrz    G    A        1      2        2 
  14 chr14_82533603     ZBoe    G    A        0      0        2 
  14 chr14_82533603     ZGre    G    A        0      0        2 
  14 chr14_82533603     ZHar    G    A        0      0        2 
  14 chr14_82533603   Sample    G    A        0      0        2 
  14 chr14_82542397     AAsi    C    G        0      0        2 
  14 chr14_82542397     AKia    C    G        0      0        2 
  14 chr14_82542397     AOna    C    G        0      0        2 
  14 chr14_82542397     ASom    C    G        0      0        2 
  14 chr14_82542397     HCab    C    G        1      2        2 
  14 chr14_82542397     HPrz    C    G        1      2        2 
  14 chr14_82542397     ZBoe    C    G        0      0        2 
  14 chr14_82542397     ZGre    C    G        0      0        2 
  14 chr14_82542397     ZHar    C    G        0      0        2 
  14 chr14_82542397   Sample    C    G        0      0        2 
  14 chr14_82550415     AAsi    A    C        0      0        2 
  14 chr14_82550415     AKia    A    C        0      0        2 
  14 chr14_82550415     AOna    A    C        0      0        2 
  14 chr14_82550415     ASom    A    C        0      0        2 
  14 chr14_82550415     HCab    A    C        1      2        2 
  14 chr14_82550415     HPrz    A    C        1      2        2 
  14 chr14_82550415     ZBoe    A    C        0      0        2 
  14 chr14_82550415     ZGre    A    C        0      0        2 
  14 chr14_82550415     ZHar    A    C        0      0        2 
  14 chr14_82550415   Sample    A    C        0      0        2 
  14 chr14_82551862     AAsi    C    T        0      0        2 
  14 chr14_82551862     AKia    C    T        0      0        2 
  14 chr14_82551862     AOna    C    T        0      0        2 
  14 chr14_82551862     ASom    C    T        0      0        2 
  14 chr14_82551862     HCab    C    T        0      0        2 
  14 chr14_82551862     HPrz    C    T        0      0        2 
  14 chr14_82551862     ZBoe    C    T        1      2        2 
  14 chr14_82551862     ZGre    C    T        0      0        2 
  14 chr14_82551862     ZHar    C    T        0      0        2 
  14 chr14_82551862   Sample    C    T        0      0        2 
  14 chr14_82552428     AAsi    G    C      0.5      1        2 
  14 chr14_82552428     AKia    G    C        0      0        2 
  14 chr14_82552428     AOna    G    C        0      0        2 
  14 chr14_82552428     ASom    G    C        0      0        2 
  14 chr14_82552428     HCab    G    C        0      0        2 
  14 chr14_82552428     HPrz    G    C        0      0        2 
  14 chr14_82552428     ZBoe    G    C        0      0        2 
  14 chr14_82552428     ZGre    G    C        0      0        2 
  14 chr14_82552428     ZHar    G    C        0      0        2 
  14 chr14_82552428   Sample    G    C        0      0        2 
  14 chr14_82552429     AAsi    G    A        0      0        2 
  14 chr14_82552429     AKia    G    A        0      0        2 
  14 chr14_82552429     AOna    G    A        0      0        2 
  14 chr14_82552429     ASom    G    A        0      0        2 
  14 chr14_82552429     HCab    G    A        0      0        2 
  14 chr14_82552429     HPrz    G    A        0      0        2 
  14 chr14_82552429     ZBoe    G    A        0      0        2 
  14 chr14_82552429     ZGre    G    A        0      0        2 
  14 chr14_82552429     ZHar    G    A      0.5      1        2 
  14 chr14_82552429   Sample    G    A        0      0        2 
  14 chr14_82565255     AAsi    T    C        0      0        2 
  14 chr14_82565255     AKia    T    C        0      0        2 
  14 chr14_82565255     AOna    T    C        0      0        2 
  14 chr14_82565255     ASom    T    C        0      0        2 
  14 chr14_82565255     HCab    T    C        0      0        2 
  14 chr14_82565255     HPrz    T    C        0      0        2 
  14 chr14_82565255     ZBoe    T    C        0      0        2 
  14 chr14_82565255     ZGre    T    C      0.5      1        2 
  14 chr14_82565255     ZHar    T    C        0      0        2 
  14 chr14_82565255   Sample    T    C        0      0        2 
  14 chr14_82569530     AAsi    G    A        0      0        2 
  14 chr14_82569530     AKia    G    A        0      0        2 
  14 chr14_82569530     AOna    G    A        0      0        2 
  14 chr14_82569530     ASom    G    A        0      0        2 
  14 chr14_82569530     HCab    G    A        0      0        2 
  14 chr14_82569530     HPrz    G    A      0.5      1        2 
  14 chr14_82569530     ZBoe    G    A        0      0        2 
  14 chr14_82569530     ZGre    G    A        0      0        2 
  14 chr14_82569530     ZHar    G    A        0      0        2 
  14 chr14_82569530   Sample    G    A        0      0        2 
  14 chr14_82578841     AAsi    C    T        0      0        2 
  14 chr14_82578841     AKia    C    T        1      2        2 
  14 chr14_82578841     AOna    C    T      0.5      1        2 
  14 chr14_82578841     ASom    C    T        0      0        2 
  14 chr14_82578841     HCab    C    T        0      0        2 
  14 chr14_82578841     HPrz    C    T        0      0        2 
  14 chr14_82578841     ZBoe    C    T      0.5      1        2 
  14 chr14_82578841     ZGre    C    T        0      0        2 
  14 chr14_82578841     ZHar    C    T        0      0        2 
  14 chr14_82578841   Sample    C    T        0      0        2 
  14 chr14_82581378     AAsi    C    T        0      0        2 
  14 chr14_82581378     AKia    C    T        0      0        2 
  14 chr14_82581378     AOna    C    T        0      0        2 
  14 chr14_82581378     ASom    C    T        0      0        2 
  14 chr14_82581378     HCab    C    T        0      0        2 
  14 chr14_82581378     HPrz    C    T        0      0        2 
  14 chr14_82581378     ZBoe    C    T        1      2        2 
  14 chr14_82581378     ZGre    C    T        0      0        2 
  14 chr14_82581378     ZHar    C    T        0      0        2 
  14 chr14_82581378   Sample    C    T        0      0        2 
  14 chr14_82582489     AAsi    G    A        0      0        2 
  14 chr14_82582489     AKia    G    A        0      0        2 
  14 chr14_82582489     AOna    G    A        0      0        2 
  14 chr14_82582489     ASom    G    A        0      0        2 
  14 chr14_82582489     HCab    G    A        1      2        2 
  14 chr14_82582489     HPrz    G    A        1      2        2 
  14 chr14_82582489     ZBoe    G    A        0      0        2 
  14 chr14_82582489     ZGre    G    A        0      0        2 
  14 chr14_82582489     ZHar    G    A        0      0        2 
  14 chr14_82582489   Sample    G    A        0      0        2 
  14 chr14_82582560     AAsi    C    A        0      0        2 
  14 chr14_82582560     AKia    C    A        0      0        2 
  14 chr14_82582560     AOna    C    A        0      0        2 
  14 chr14_82582560     ASom    C    A        0      0        2 
  14 chr14_82582560     HCab    C    A        0      0        2 
  14 chr14_82582560     HPrz    C    A        0      0        2 
  14 chr14_82582560     ZBoe    C    A        0      0        2 
  14 chr14_82582560     ZGre    C    A      0.5      1        2 
  14 chr14_82582560     ZHar    C    A        0      0        2 
  14 chr14_82582560   Sample    C    A        0      0        2 
  14 chr14_82583418     AAsi    C    T        0      0        2 
  14 chr14_82583418     AKia    C    T        0      0        2 
  14 chr14_82583418     AOna    C    T        0      0        2 
  14 chr14_82583418     ASom    C    T        0      0        2 
  14 chr14_82583418     HCab    C    T        1      2        2 
  14 chr14_82583418     HPrz    C    T        1      2        2 
  14 chr14_82583418     ZBoe    C    T        0      0        2 
  14 chr14_82583418     ZGre    C    T        0      0        2 
  14 chr14_82583418     ZHar    C    T        0      0        2 
  14 chr14_82583418   Sample    C    T        0      0        2 
  14 chr14_82588643     AAsi    T    C        0      0        2 
  14 chr14_82588643     AKia    T    C        0      0        2 
  14 chr14_82588643     AOna    T    C        0      0        2 
  14 chr14_82588643     ASom    T    C      0.5      1        2 
  14 chr14_82588643     HCab    T    C        0      0        2 
  14 chr14_82588643     HPrz    T    C        0      0        2 
  14 chr14_82588643     ZBoe    T    C        0      0        2 
  14 chr14_82588643     ZGre    T    C        0      0        2 
  14 chr14_82588643     ZHar    T    C        0      0        2 
  14 chr14_82588643   Sample    T    C        0      0        2 
  14 chr14_82588978     AAsi    T    C        0      0        2 
  14 chr14_82588978     AKia    T    C        0      0        2 
  14 chr14_82588978     AOna    T    C        0      0        2 
  14 chr14_82588978     ASom    T    C        0      0        2 
  14 chr14_82588978     HCab    T    C        1      2        2 
  14 chr14_82588978     HPrz    T    C      0.5      1        2 
  14 chr14_82588978     ZBoe    T    C        0      0        2 
  14 chr14_82588978     ZGre    T    C        0      0        2 
  14 chr14_82588978     ZHar    T    C        0      0        2 
  14 chr14_82588978   Sample    T    C        0      0        2 
  14 chr14_82589627     AAsi    G    A        0      0        2 
  14 chr14_82589627     AKia    G    A        0      0        2 
  14 chr14_82589627     AOna    G    A        0      0        2 
  14 chr14_82589627     ASom    G    A        0      0        2 
  14 chr14_82589627     HCab    G    A        0      0        2 
  14 chr14_82589627     HPrz    G    A        0      0        2 
  14 chr14_82589627     ZBoe    G    A        0      0        2 
  14 chr14_82589627     ZGre    G    A        1      2        2 
  14 chr14_82589627     ZHar    G    A        0      0        2 
  14 chr14_82589627   Sample    G    A        0      0        2 
  14 chr14_82591127     AAsi    C    A        0      0        2 
  14 chr14_82591127     AKia    C    A        0      0        2 
  14 chr14_82591127     AOna    C    A        0      0        2 
  14 chr14_82591127     ASom    C    A        0      0        2 
  14 chr14_82591127     HCab    C    A        0      0        2 
  14 chr14_82591127     HPrz    C    A      0.5      1        2 
  14 chr14_82591127     ZBoe    C    A        0      0        2 
  14 chr14_82591127     ZGre    C    A        0      0        2 
  14 chr14_82591127     ZHar    C    A        0      0        2 
  14 chr14_82591127   Sample    C    A        0      0        2 
  14 chr14_82592327     AAsi    G    A        0      0        2 
  14 chr14_82592327     AKia    G    A        0      0        2 
  14 chr14_82592327     AOna    G    A        0      0        2 
  14 chr14_82592327     ASom    G    A        0      0        2 
  14 chr14_82592327     HCab    G    A        1      2        2 
  14 chr14_82592327     HPrz    G    A        1      2        2 
  14 chr14_82592327     ZBoe    G    A        0      0        2 
  14 chr14_82592327     ZGre    G    A        0      0        2 
  14 chr14_82592327     ZHar    G    A        0      0        2 
  14 chr14_82592327   Sample    G    A        0      0        2 
  14 chr14_82602521     AAsi    A    G        0      0        2 
  14 chr14_82602521     AKia    A    G        0      0        2 
  14 chr14_82602521     AOna    A    G        0      0        2 
  14 chr14_82602521     ASom    A    G        0      0        2 
  14 chr14_82602521     HCab    A    G        0      0        2 
  14 chr14_82602521     HPrz    A    G        0      0        2 
  14 chr14_82602521     ZBoe    A    G        0      0        2 
  14 chr14_82602521     ZGre    A    G      0.5      1        2 
  14 chr14_82602521     ZHar    A    G        0      0        2 
  14 chr14_82602521   Sample    A    G        0      0        2 
  14 chr14_82607567     AAsi    C    A        0      0        2 
  14 chr14_82607567     AKia    C    A        0      0        2 
  14 chr14_82607567     AOna    C    A        0      0        2 
  14 chr14_82607567     ASom    C    A        1      2        2 
  14 chr14_82607567     HCab    C    A        0      0        2 
  14 chr14_82607567     HPrz    C    A        0      0        2 
  14 chr14_82607567     ZBoe    C    A        0      0        2 
  14 chr14_82607567     ZGre    C    A        0      0        2 
  14 chr14_82607567     ZHar    C    A        0      0        2 
  14 chr14_82607567   Sample    C    A        0      0        2 
  14 chr14_82610089     AAsi    C    A        0      0        2 
  14 chr14_82610089     AKia    C    A        0      0        2 
  14 chr14_82610089     AOna    C    A        1      2        2 
  14 chr14_82610089     ASom    C    A        0      0        2 
  14 chr14_82610089     HCab    C    A        0      0        2 
  14 chr14_82610089     HPrz    C    A        0      0        2 
  14 chr14_82610089     ZBoe    C    A        0      0        2 
  14 chr14_82610089     ZGre    C    A        0      0        2 
  14 chr14_82610089     ZHar    C    A        0      0        2 
  14 chr14_82610089   Sample    C    A        0      0        2 
  14 chr14_82610921     AAsi    G    A        0      0        2 
  14 chr14_82610921     AKia    G    A        0      0        2 
  14 chr14_82610921     AOna    G    A        0      0        2 
  14 chr14_82610921     ASom    G    A        0      0        2 
  14 chr14_82610921     HCab    G    A        0      0        2 
  14 chr14_82610921     HPrz    G    A        0      0        2 
  14 chr14_82610921     ZBoe    G    A      0.5      1        2 
  14 chr14_82610921     ZGre    G    A        1      2        2 
  14 chr14_82610921     ZHar    G    A        0      0        2 
  14 chr14_82610921   Sample    G    A        0      0        2 
  14 chr14_82611182     AAsi    C    A        0      0        2 
  14 chr14_82611182     AKia    C    A        0      0        2 
  14 chr14_82611182     AOna    C    A        0      0        2 
  14 chr14_82611182     ASom    C    A        0      0        2 
  14 chr14_82611182     HCab    C    A        1      2        2 
  14 chr14_82611182     HPrz    C    A        1      2        2 
  14 chr14_82611182     ZBoe    C    A        0      0        2 
  14 chr14_82611182     ZGre    C    A        0      0        2 
  14 chr14_82611182     ZHar    C    A        0      0        2 
  14 chr14_82611182   Sample    C    A        0      0        2 
  14 chr14_82614016     AAsi    T    G        0      0        2 
  14 chr14_82614016     AKia    T    G        1      2        2 
  14 chr14_82614016     AOna    T    G        0      0        2 
  14 chr14_82614016     ASom    T    G        0      0        2 
  14 chr14_82614016     HCab    T    G        0      0        2 
  14 chr14_82614016     HPrz    T    G        0      0        2 
  14 chr14_82614016     ZBoe    T    G        0      0        2 
  14 chr14_82614016     ZGre    T    G        0      0        2 
  14 chr14_82614016     ZHar    T    G        0      0        2 
  14 chr14_82614016   Sample    T    G        0      0        2 
  14 chr14_82616108     AAsi    T    C        0      0        2 
  14 chr14_82616108     AKia    T    C        1      2        2 
  14 chr14_82616108     AOna    T    C        1      2        2 
  14 chr14_82616108     ASom    T    C        0      0        2 
  14 chr14_82616108     HCab    T    C        1      2        2 
  14 chr14_82616108     HPrz    T    C        1      2        2 
  14 chr14_82616108     ZBoe    T    C        0      0        2 
  14 chr14_82616108     ZGre    T    C        0      0        2 
  14 chr14_82616108     ZHar    T    C        0      0        2 
  14 chr14_82616108   Sample    T    C        0      0        2 
  14 chr14_82617426     AAsi    G    A        0      0        2 
  14 chr14_82617426     AKia    G    A        0      0        2 
  14 chr14_82617426     AOna    G    A        0      0        2 
  14 chr14_82617426     ASom    G    A        0      0        2 
  14 chr14_82617426     HCab    G    A        0      0        2 
  14 chr14_82617426     HPrz    G    A        0      0        2 
  14 chr14_82617426     ZBoe    G    A      0.5      1        2 
  14 chr14_82617426     ZGre    G    A        1      2        2 
  14 chr14_82617426     ZHar    G    A      0.5      1        2 
  14 chr14_82617426   Sample    G    A        0      0        2 
  14 chr14_82620653     AAsi    T    C        0      0        2 
  14 chr14_82620653     AKia    T    C        0      0        2 
  14 chr14_82620653     AOna    T    C        0      0        2 
  14 chr14_82620653     ASom    T    C        0      0        2 
  14 chr14_82620653     HCab    T    C        0      0        2 
  14 chr14_82620653     HPrz    T    C        0      0        2 
  14 chr14_82620653     ZBoe    T    C        0      0        2 
  14 chr14_82620653     ZGre    T    C        1      2        2 
  14 chr14_82620653     ZHar    T    C        0      0        2 
  14 chr14_82620653   Sample    T    C        0      0        2 
  14 chr14_82621071     AAsi    G    A        0      0        2 
  14 chr14_82621071     AKia    G    A        0      0        2 
  14 chr14_82621071     AOna    G    A        0      0        2 
  14 chr14_82621071     ASom    G    A        0      0        2 
  14 chr14_82621071     HCab    G    A        1      2        2 
  14 chr14_82621071     HPrz    G    A        1      2        2 
  14 chr14_82621071     ZBoe    G    A        0      0        2 
  14 chr14_82621071     ZGre    G    A        0      0        2 
  14 chr14_82621071     ZHar    G    A        0      0        2 
  14 chr14_82621071   Sample    G    A        0      0        2 
  14 chr14_82625008     AAsi    C    G        1      2        2 
  14 chr14_82625008     AKia    C    G        0      0        2 
  14 chr14_82625008     AOna    C    G        0      0        2 
  14 chr14_82625008     ASom    C    G        1      2        2 
  14 chr14_82625008     HCab    C    G        0      0        2 
  14 chr14_82625008     HPrz    C    G        0      0        2 
  14 chr14_82625008     ZBoe    C    G        0      0        2 
  14 chr14_82625008     ZGre    C    G        0      0        2 
  14 chr14_82625008     ZHar    C    G        0      0        2 
  14 chr14_82625008   Sample    C    G        1      2        2 
  14 chr14_82634605     AAsi    G    T        0      0        2 
  14 chr14_82634605     AKia    G    T        0      0        2 
  14 chr14_82634605     AOna    G    T        0      0        2 
  14 chr14_82634605     ASom    G    T        0      0        2 
  14 chr14_82634605     HCab    G    T        0      0        2 
  14 chr14_82634605     HPrz    G    T        0      0        2 
  14 chr14_82634605     ZBoe    G    T        1      2        2 
  14 chr14_82634605     ZGre    G    T        0      0        2 
  14 chr14_82634605     ZHar    G    T        0      0        2 
  14 chr14_82634605   Sample    G    T        0      0        2 
  14 chr14_82647932     AAsi    C    A        0      0        2 
  14 chr14_82647932     AKia    C    A        0      0        2 
  14 chr14_82647932     AOna    C    A        0      0        2 
  14 chr14_82647932     ASom    C    A        0      0        2 
  14 chr14_82647932     HCab    C    A        1      2        2 
  14 chr14_82647932     HPrz    C    A        1      2        2 
  14 chr14_82647932     ZBoe    C    A        0      0        2 
  14 chr14_82647932     ZGre    C    A        0      0        2 
  14 chr14_82647932     ZHar    C    A        0      0        2 
  14 chr14_82647932   Sample    C    A        0      0        2 
  14 chr14_82648220     AAsi    A    G        0      0        2 
  14 chr14_82648220     AKia    A    G        0      0        2 
  14 chr14_82648220     AOna    A    G        0      0        2 
  14 chr14_82648220     ASom    A    G        0      0        2 
  14 chr14_82648220     HCab    A    G        0      0        2 
  14 chr14_82648220     HPrz    A    G        0      0        2 
  14 chr14_82648220     ZBoe    A    G      0.5      1        2 
  14 chr14_82648220     ZGre    A    G        0      0        2 
  14 chr14_82648220     ZHar    A    G        0      0        2 
  14 chr14_82648220   Sample    A    G        0      0        2 
  14 chr14_82649901     AAsi    C    T        0      0        2 
  14 chr14_82649901     AKia    C    T        0      0        2 
  14 chr14_82649901     AOna    C    T        0      0        2 
  14 chr14_82649901     ASom    C    T        1      2        2 
  14 chr14_82649901     HCab    C    T        0      0        2 
  14 chr14_82649901     HPrz    C    T        0      0        2 
  14 chr14_82649901     ZBoe    C    T        0      0        2 
  14 chr14_82649901     ZGre    C    T        0      0        2 
  14 chr14_82649901     ZHar    C    T        0      0        2 
  14 chr14_82649901   Sample    C    T        0      0        2 
  14 chr14_82655391     AAsi    A    G        0      0        2 
  14 chr14_82655391     AKia    A    G        0      0        2 
  14 chr14_82655391     AOna    A    G        0      0        2 
  14 chr14_82655391     ASom    A    G        1      2        2 
  14 chr14_82655391     HCab    A    G        0      0        2 
  14 chr14_82655391     HPrz    A    G        0      0        2 
  14 chr14_82655391     ZBoe    A    G        0      0        2 
  14 chr14_82655391     ZGre    A    G        0      0        2 
  14 chr14_82655391     ZHar    A    G        0      0        2 
  14 chr14_82655391   Sample    A    G        0      0        2 
  14 chr14_82656864     AAsi    T    G        0      0        2 
  14 chr14_82656864     AKia    T    G        0      0        2 
  14 chr14_82656864     AOna    T    G        0      0        2 
  14 chr14_82656864     ASom    T    G        0      0        2 
  14 chr14_82656864     HCab    T    G        0      0        2 
  14 chr14_82656864     HPrz    T    G        0      0        2 
  14 chr14_82656864     ZBoe    T    G        0      0        2 
  14 chr14_82656864     ZGre    T    G        0      0        2 
  14 chr14_82656864     ZHar    T    G        1      2        2 
  14 chr14_82656864   Sample    T    G        0      0        2 
  14 chr14_82664691     AAsi    A    T        0      0        2 
  14 chr14_82664691     AKia    A    T      0.5      1        2 
  14 chr14_82664691     AOna    A    T        0      0        2 
  14 chr14_82664691     ASom    A    T        0      0        2 
  14 chr14_82664691     HCab    A    T        0      0        2 
  14 chr14_82664691     HPrz    A    T        0      0        2 
  14 chr14_82664691     ZBoe    A    T        0      0        2 
  14 chr14_82664691     ZGre    A    T        0      0        2 
  14 chr14_82664691     ZHar    A    T        0      0        2 
  14 chr14_82664691   Sample    A    T        0      0        2 
  14 chr14_82672354     AAsi    A    G        0      0        2 
  14 chr14_82672354     AKia    A    G        0      0        2 
  14 chr14_82672354     AOna    A    G        0      0        2 
  14 chr14_82672354     ASom    A    G        0      0        2 
  14 chr14_82672354     HCab    A    G        0      0        2 
  14 chr14_82672354     HPrz    A    G        0      0        2 
  14 chr14_82672354     ZBoe    A    G        0      0        2 
  14 chr14_82672354     ZGre    A    G        1      2        2 
  14 chr14_82672354     ZHar    A    G        0      0        2 
  14 chr14_82672354   Sample    A    G        0      0        2 
  14 chr14_82675928     AAsi    A    C        0      0        2 
  14 chr14_82675928     AKia    A    C        0      0        2 
  14 chr14_82675928     AOna    A    C        0      0        2 
  14 chr14_82675928     ASom    A    C        0      0        2 
  14 chr14_82675928     HCab    A    C        0      0        2 
  14 chr14_82675928     HPrz    A    C        0      0        2 
  14 chr14_82675928     ZBoe    A    C        0      0        2 
  14 chr14_82675928     ZGre    A    C        0      0        2 
  14 chr14_82675928     ZHar    A    C      0.5      1        2 
  14 chr14_82675928   Sample    A    C        0      0        2 
  14 chr14_82685335     AAsi    A    C        1      2        2 
  14 chr14_82685335     AKia    A    C        0      0        2 
  14 chr14_82685335     AOna    A    C        0      0        2 
  14 chr14_82685335     ASom    A    C        1      2        2 
  14 chr14_82685335     HCab    A    C        0      0        2 
  14 chr14_82685335     HPrz    A    C        0      0        2 
  14 chr14_82685335     ZBoe    A    C        0      0        2 
  14 chr14_82685335     ZGre    A    C        0      0        2 
  14 chr14_82685335     ZHar    A    C        0      0        2 
  14 chr14_82685335   Sample    A    C        0      0        2 
  14 chr14_82696132     AAsi    C    T      0.5      1        2 
  14 chr14_82696132     AKia    C    T        0      0        2 
  14 chr14_82696132     AOna    C    T        0      0        2 
  14 chr14_82696132     ASom    C    T        0      0        2 
  14 chr14_82696132     HCab    C    T        0      0        2 
  14 chr14_82696132     HPrz    C    T        0      0        2 
  14 chr14_82696132     ZBoe    C    T        0      0        2 
  14 chr14_82696132     ZGre    C    T        0      0        2 
  14 chr14_82696132     ZHar    C    T        0      0        2 
  14 chr14_82696132   Sample    C    T        0      0        2 
  14 chr14_82704847     AAsi    G    A        0      0        2 
  14 chr14_82704847     AKia    G    A        0      0        2 
  14 chr14_82704847     AOna    G    A        0      0        2 
  14 chr14_82704847     ASom    G    A        0      0        2 
  14 chr14_82704847     HCab    G    A        1      2        2 
  14 chr14_82704847     HPrz    G    A        1      2        2 
  14 chr14_82704847     ZBoe    G    A        0      0        2 
  14 chr14_82704847     ZGre    G    A        0      0        2 
  14 chr14_82704847     ZHar    G    A        1      2        2 
  14 chr14_82704847   Sample    G    A        0      0        2 
  14 chr14_82707803     AAsi    G    A        0      0        2 
  14 chr14_82707803     AKia    G    A        0      0        2 
  14 chr14_82707803     AOna    G    A        0      0        2 
  14 chr14_82707803     ASom    G    A        0      0        2 
  14 chr14_82707803     HCab    G    A        1      2        2 
  14 chr14_82707803     HPrz    G    A        1      2        2 
  14 chr14_82707803     ZBoe    G    A        0      0        2 
  14 chr14_82707803     ZGre    G    A        0      0        2 
  14 chr14_82707803     ZHar    G    A        0      0        2 
  14 chr14_82707803   Sample    G    A        0      0        2 
  14 chr14_82708992     AAsi    C    T        0      0        2 
  14 chr14_82708992     AKia    C    T        0      0        2 
  14 chr14_82708992     AOna    C    T        0      0        2 
  14 chr14_82708992     ASom    C    T        0      0        2 
  14 chr14_82708992     HCab    C    T        1      2        2 
  14 chr14_82708992     HPrz    C    T        1      2        2 
  14 chr14_82708992     ZBoe    C    T        0      0        2 
  14 chr14_82708992     ZGre    C    T        0      0        2 
  14 chr14_82708992     ZHar    C    T        0      0        2 
  14 chr14_82708992   Sample    C    T        0      0        2 
  14 chr14_82710109     AAsi    A    T        0      0        2 
  14 chr14_82710109     AKia    A    T        0      0        2 
  14 chr14_82710109     AOna    A    T        0      0        2 
  14 chr14_82710109     ASom    A    T        0      0        2 
  14 chr14_82710109     HCab    A    T        1      2        2 
  14 chr14_82710109     HPrz    A    T        1      2        2 
  14 chr14_82710109     ZBoe    A    T        0      0        2 
  14 chr14_82710109     ZGre    A    T        0      0        2 
  14 chr14_82710109     ZHar    A    T        0      0        2 
  14 chr14_82710109   Sample    A    T        0      0        2 
  14 chr14_82715545     AAsi    A    G        0      0        2 
  14 chr14_82715545     AKia    A    G        0      0        2 
  14 chr14_82715545     AOna    A    G      0.5      1        2 
  14 chr14_82715545     ASom    A    G        0      0        2 
  14 chr14_82715545     HCab    A    G        0      0        2 
  14 chr14_82715545     HPrz    A    G        0      0        2 
  14 chr14_82715545     ZBoe    A    G        0      0        2 
  14 chr14_82715545     ZGre    A    G        0      0        2 
  14 chr14_82715545     ZHar    A    G        0      0        2 
  14 chr14_82715545   Sample    A    G        0      0        2 
  14 chr14_82716333     AAsi    T    C        0      0        2 
  14 chr14_82716333     AKia    T    C        0      0        2 
  14 chr14_82716333     AOna    T    C        0      0        2 
  14 chr14_82716333     ASom    T    C        0      0        2 
  14 chr14_82716333     HCab    T    C        1      2        2 
  14 chr14_82716333     HPrz    T    C        1      2        2 
  14 chr14_82716333     ZBoe    T    C        0      0        2 
  14 chr14_82716333     ZGre    T    C        0      0        2 
  14 chr14_82716333     ZHar    T    C        0      0        2 
  14 chr14_82716333   Sample    T    C        0      0        2 
  14 chr14_82718173     AAsi    G    A        0      0        2 
  14 chr14_82718173     AKia    G    A        0      0        2 
  14 chr14_82718173     AOna    G    A        0      0        2 
  14 chr14_82718173     ASom    G    A        0      0        2 
  14 chr14_82718173     HCab    G    A        1      2        2 
  14 chr14_82718173     HPrz    G    A      0.5      1        2 
  14 chr14_82718173     ZBoe    G    A        0      0        2 
  14 chr14_82718173     ZGre    G    A        0      0        2 
  14 chr14_82718173     ZHar    G    A        0      0        2 
  14 chr14_82718173   Sample    G    A        0      0        2 
  14 chr14_82724714     AAsi    C    G        0      0        2 
  14 chr14_82724714     AKia    C    G      0.5      1        2 
  14 chr14_82724714     AOna    C    G        0      0        2 
  14 chr14_82724714     ASom    C    G        0      0        2 
  14 chr14_82724714     HCab    C    G        0      0        2 
  14 chr14_82724714     HPrz    C    G        0      0        2 
  14 chr14_82724714     ZBoe    C    G        0      0        2 
  14 chr14_82724714     ZGre    C    G        0      0        2 
  14 chr14_82724714     ZHar    C    G        0      0        2 
  14 chr14_82724714   Sample    C    G        0      0        2 
  14 chr14_82726604     AAsi    G    C        0      0        2 
  14 chr14_82726604     AKia    G    C        0      0        2 
  14 chr14_82726604     AOna    G    C        0      0        2 
  14 chr14_82726604     ASom    G    C        0      0        2 
  14 chr14_82726604     HCab    G    C        0      0        2 
  14 chr14_82726604     HPrz    G    C      0.5      1        2 
  14 chr14_82726604     ZBoe    G    C        0      0        2 
  14 chr14_82726604     ZGre    G    C        0      0        2 
  14 chr14_82726604     ZHar    G    C        0      0        2 
  14 chr14_82726604   Sample    G    C        0      0        2 
  14 chr14_82726783     AAsi    T    C        0      0        2 
  14 chr14_82726783     AKia    T    C        0      0        2 
  14 chr14_82726783     AOna    T    C        0      0        2 
  14 chr14_82726783     ASom    T    C        0      0        2 
  14 chr14_82726783     HCab    T    C        0      0        2 
  14 chr14_82726783     HPrz    T    C        0      0        2 
  14 chr14_82726783     ZBoe    T    C        0      0        2 
  14 chr14_82726783     ZGre    T    C        1      2        2 
  14 chr14_82726783     ZHar    T    C        0      0        2 
  14 chr14_82726783   Sample    T    C        0      0        2 
  14 chr14_82731528     AAsi    G    A        0      0        2 
  14 chr14_82731528     AKia    G    A        0      0        2 
  14 chr14_82731528     AOna    G    A        0      0        2 
  14 chr14_82731528     ASom    G    A        0      0        2 
  14 chr14_82731528     HCab    G    A        0      0        2 
  14 chr14_82731528     HPrz    G    A        0      0        2 
  14 chr14_82731528     ZBoe    G    A        1      2        2 
  14 chr14_82731528     ZGre    G    A        1      2        2 
  14 chr14_82731528     ZHar    G    A        1      2        2 
  14 chr14_82731528   Sample    G    A        0      0        2 
  14 chr14_82731861     AAsi    G    A        0      0        2 
  14 chr14_82731861     AKia    G    A        0      0        2 
  14 chr14_82731861     AOna    G    A        0      0        2 
  14 chr14_82731861     ASom    G    A        0      0        2 
  14 chr14_82731861     HCab    G    A        0      0        2 
  14 chr14_82731861     HPrz    G    A        0      0        2 
  14 chr14_82731861     ZBoe    G    A        0      0        2 
  14 chr14_82731861     ZGre    G    A        0      0        2 
  14 chr14_82731861     ZHar    G    A      0.5      1        2 
  14 chr14_82731861   Sample    G    A        0      0        2 
  14 chr14_82732157     AAsi    T    C        0      0        2 
  14 chr14_82732157     AKia    T    C        0      0        2 
  14 chr14_82732157     AOna    T    C      0.5      1        2 
  14 chr14_82732157     ASom    T    C        0      0        2 
  14 chr14_82732157     HCab    T    C        0      0        2 
  14 chr14_82732157     HPrz    T    C        0      0        2 
  14 chr14_82732157     ZBoe    T    C        0      0        2 
  14 chr14_82732157     ZGre    T    C        0      0        2 
  14 chr14_82732157     ZHar    T    C        0      0        2 
  14 chr14_82732157   Sample    T    C        0      0        2 
  14 chr14_82743044     AAsi    C    G        0      0        2 
  14 chr14_82743044     AKia    C    G        0      0        2 
  14 chr14_82743044     AOna    C    G      0.5      1        2 
  14 chr14_82743044     ASom    C    G        0      0        2 
  14 chr14_82743044     HCab    C    G        0      0        2 
  14 chr14_82743044     HPrz    C    G        0      0        2 
  14 chr14_82743044     ZBoe    C    G        0      0        2 
  14 chr14_82743044     ZGre    C    G        0      0        2 
  14 chr14_82743044     ZHar    C    G        0      0        2 
  14 chr14_82743044   Sample    C    G        0      0        2 
  14 chr14_82745011     AAsi    G    C        0      0        2 
  14 chr14_82745011     AKia    G    C        0      0        2 
  14 chr14_82745011     AOna    G    C        0      0        2 
  14 chr14_82745011     ASom    G    C        0      0        2 
  14 chr14_82745011     HCab    G    C        1      2        2 
  14 chr14_82745011     HPrz    G    C        1      2        2 
  14 chr14_82745011     ZBoe    G    C        0      0        2 
  14 chr14_82745011     ZGre    G    C        0      0        2 
  14 chr14_82745011     ZHar    G    C        0      0        2 
  14 chr14_82745011   Sample    G    C        0      0        2 
  14 chr14_82750330     AAsi    G    A        1      2        2 
  14 chr14_82750330     AKia    G    A        0      0        2 
  14 chr14_82750330     AOna    G    A        0      0        2 
  14 chr14_82750330     ASom    G    A        1      2        2 
  14 chr14_82750330     HCab    G    A        0      0        2 
  14 chr14_82750330     HPrz    G    A        0      0        2 
  14 chr14_82750330     ZBoe    G    A        0      0        2 
  14 chr14_82750330     ZGre    G    A        0      0        2 
  14 chr14_82750330     ZHar    G    A        0      0        2 
  14 chr14_82750330   Sample    G    A        1      2        2 
  14 chr14_82751067     AAsi    G    A        0      0        2 
  14 chr14_82751067     AKia    G    A        0      0        2 
  14 chr14_82751067     AOna    G    A        0      0        2 
  14 chr14_82751067     ASom    G    A        0      0        2 
  14 chr14_82751067     HCab    G    A        0      0        2 
  14 chr14_82751067     HPrz    G    A        0      0        2 
  14 chr14_82751067     ZBoe    G    A        0      0        2 
  14 chr14_82751067     ZGre    G    A        1      2        2 
  14 chr14_82751067     ZHar    G    A        0      0        2 
  14 chr14_82751067   Sample    G    A        0      0        2 
  14 chr14_82772859     AAsi    C    T        0      0        2 
  14 chr14_82772859     AKia    C    T        0      0        2 
  14 chr14_82772859     AOna    C    T        0      0        2 
  14 chr14_82772859     ASom    C    T        0      0        2 
  14 chr14_82772859     HCab    C    T        1      2        2 
  14 chr14_82772859     HPrz    C    T        1      2        2 
  14 chr14_82772859     ZBoe    C    T        0      0        2 
  14 chr14_82772859     ZGre    C    T        0      0        2 
  14 chr14_82772859     ZHar    C    T        0      0        2 
  14 chr14_82772859   Sample    C    T        0      0        2 
  14 chr14_82776437     AAsi    G    A        0      0        2 
  14 chr14_82776437     AKia    G    A        0      0        2 
  14 chr14_82776437     AOna    G    A        0      0        2 
  14 chr14_82776437     ASom    G    A        0      0        2 
  14 chr14_82776437     HCab    G    A        0      0        2 
  14 chr14_82776437     HPrz    G    A        0      0        2 
  14 chr14_82776437     ZBoe    G    A        0      0        2 
  14 chr14_82776437     ZGre    G    A        0      0        2 
  14 chr14_82776437     ZHar    G    A        1      2        2 
  14 chr14_82776437   Sample    G    A        0      0        2 
  14 chr14_82792913     AAsi    G    T        1      2        2 
  14 chr14_82792913     AKia    G    T        1      2        2 
  14 chr14_82792913     AOna    G    T        1      2        2 
  14 chr14_82792913     ASom    G    T        1      2        2 
  14 chr14_82792913     HCab    G    T        0      0        2 
  14 chr14_82792913     HPrz    G    T        0      0        2 
  14 chr14_82792913     ZBoe    G    T        0      0        2 
  14 chr14_82792913     ZGre    G    T        0      0        2 
  14 chr14_82792913     ZHar    G    T        0      0        2 
  14 chr14_82792913   Sample    G    T        1      2        2 
  14 chr14_82794103     AAsi    A    T        1      2        2 
  14 chr14_82794103     AKia    A    T        0      0        2 
  14 chr14_82794103     AOna    A    T        0      0        2 
  14 chr14_82794103     ASom    A    T        0      0        2 
  14 chr14_82794103     HCab    A    T        0      0        2 
  14 chr14_82794103     HPrz    A    T        0      0        2 
  14 chr14_82794103     ZBoe    A    T        0      0        2 
  14 chr14_82794103     ZGre    A    T        0      0        2 
  14 chr14_82794103     ZHar    A    T        0      0        2 
  14 chr14_82794103   Sample    A    T        1      2        2 
  14 chr14_82796417     AAsi    A    G        0      0        2 
  14 chr14_82796417     AKia    A    G        0      0        2 
  14 chr14_82796417     AOna    A    G        0      0        2 
  14 chr14_82796417     ASom    A    G        1      2        2 
  14 chr14_82796417     HCab    A    G        0      0        2 
  14 chr14_82796417     HPrz    A    G        0      0        2 
  14 chr14_82796417     ZBoe    A    G        0      0        2 
  14 chr14_82796417     ZGre    A    G        0      0        2 
  14 chr14_82796417     ZHar    A    G        0      0        2 
  14 chr14_82796417   Sample    A    G        0      0        2 
  14 chr14_82798692     AAsi    A    C        0      0        2 
  14 chr14_82798692     AKia    A    C        1      2        2 
  14 chr14_82798692     AOna    A    C      0.5      1        2 
  14 chr14_82798692     ASom    A    C        0      0        2 
  14 chr14_82798692     HCab    A    C        0      0        2 
  14 chr14_82798692     HPrz    A    C        0      0        2 
  14 chr14_82798692     ZBoe    A    C        0      0        2 
  14 chr14_82798692     ZGre    A    C        0      0        2 
  14 chr14_82798692     ZHar    A    C        0      0        2 
  14 chr14_82798692   Sample    A    C        0      0        2 
  14 chr14_82799055     AAsi    C    G        0      0        2 
  14 chr14_82799055     AKia    C    G        0      0        2 
  14 chr14_82799055     AOna    C    G        0      0        2 
  14 chr14_82799055     ASom    C    G        0      0        2 
  14 chr14_82799055     HCab    C    G        1      2        2 
  14 chr14_82799055     HPrz    C    G        1      2        2 
  14 chr14_82799055     ZBoe    C    G        0      0        2 
  14 chr14_82799055     ZGre    C    G        0      0        2 
  14 chr14_82799055     ZHar    C    G        0      0        2 
  14 chr14_82799055   Sample    C    G        0      0        2 
  14 chr14_82799627     AAsi    T    C        0      0        2 
  14 chr14_82799627     AKia    T    C        0      0        2 
  14 chr14_82799627     AOna    T    C        0      0        2 
  14 chr14_82799627     ASom    T    C        0      0        2 
  14 chr14_82799627     HCab    T    C        1      2        2 
  14 chr14_82799627     HPrz    T    C        1      2        2 
  14 chr14_82799627     ZBoe    T    C        0      0        2 
  14 chr14_82799627     ZGre    T    C        0      0        2 
  14 chr14_82799627     ZHar    T    C        0      0        2 
  14 chr14_82799627   Sample    T    C        0      0        2 
  14 chr14_82802569     AAsi    A    G        0      0        2 
  14 chr14_82802569     AKia    A    G        0      0        2 
  14 chr14_82802569     AOna    A    G        0      0        2 
  14 chr14_82802569     ASom    A    G        0      0        2 
  14 chr14_82802569     HCab    A    G        1      2        2 
  14 chr14_82802569     HPrz    A    G        1      2        2 
  14 chr14_82802569     ZBoe    A    G        0      0        2 
  14 chr14_82802569     ZGre    A    G        0      0        2 
  14 chr14_82802569     ZHar    A    G        0      0        2 
  14 chr14_82802569   Sample    A    G        0      0        2 
  14 chr14_82814830     AAsi    T    C        1      2        2 
  14 chr14_82814830     AKia    T    C        0      0        2 
  14 chr14_82814830     AOna    T    C        0      0        2 
  14 chr14_82814830     ASom    T    C        0      0        2 
  14 chr14_82814830     HCab    T    C        0      0        2 
  14 chr14_82814830     HPrz    T    C        0      0        2 
  14 chr14_82814830     ZBoe    T    C        0      0        2 
  14 chr14_82814830     ZGre    T    C        0      0        2 
  14 chr14_82814830     ZHar    T    C        0      0        2 
  14 chr14_82814830   Sample    T    C        1      2        2 
  14 chr14_82820500     AAsi    G    T        0      0        2 
  14 chr14_82820500     AKia    G    T        0      0        2 
  14 chr14_82820500     AOna    G    T        0      0        2 
  14 chr14_82820500     ASom    G    T        0      0        2 
  14 chr14_82820500     HCab    G    T        1      2        2 
  14 chr14_82820500     HPrz    G    T        1      2        2 
  14 chr14_82820500     ZBoe    G    T        0      0        2 
  14 chr14_82820500     ZGre    G    T        0      0        2 
  14 chr14_82820500     ZHar    G    T        0      0        2 
  14 chr14_82820500   Sample    G    T        0      0        2 
  14 chr14_82845078     AAsi    G    A        0      0        2 
  14 chr14_82845078     AKia    G    A        0      0        2 
  14 chr14_82845078     AOna    G    A        0      0        2 
  14 chr14_82845078     ASom    G    A        0      0        2 
  14 chr14_82845078     HCab    G    A        1      2        2 
  14 chr14_82845078     HPrz    G    A        1      2        2 
  14 chr14_82845078     ZBoe    G    A        0      0        2 
  14 chr14_82845078     ZGre    G    A        0      0        2 
  14 chr14_82845078     ZHar    G    A        0      0        2 
  14 chr14_82845078   Sample    G    A        0      0        2 
  14 chr14_82845139     AAsi    G    A      0.5      1        2 
  14 chr14_82845139     AKia    G    A        0      0        2 
  14 chr14_82845139     AOna    G    A        0      0        2 
  14 chr14_82845139     ASom    G    A        0      0        2 
  14 chr14_82845139     HCab    G    A        0      0        2 
  14 chr14_82845139     HPrz    G    A        0      0        2 
  14 chr14_82845139     ZBoe    G    A        0      0        2 
  14 chr14_82845139     ZGre    G    A        0      0        2 
  14 chr14_82845139     ZHar    G    A        0      0        2 
  14 chr14_82845139   Sample    G    A        1      2        2 
  14 chr14_82845495     AAsi    A    C        0      0        2 
  14 chr14_82845495     AKia    A    C        0      0        2 
  14 chr14_82845495     AOna    A    C        0      0        2 
  14 chr14_82845495     ASom    A    C        0      0        2 
  14 chr14_82845495     HCab    A    C        1      2        2 
  14 chr14_82845495     HPrz    A    C      0.5      1        2 
  14 chr14_82845495     ZBoe    A    C        0      0        2 
  14 chr14_82845495     ZGre    A    C        0      0        2 
  14 chr14_82845495     ZHar    A    C        0      0        2 
  14 chr14_82845495   Sample    A    C        0      0        2 
  14 chr14_82851267     AAsi    G    A        0      0        2 
  14 chr14_82851267     AKia    G    A        0      0        2 
  14 chr14_82851267     AOna    G    A        0      0        2 
  14 chr14_82851267     ASom    G    A        0      0        2 
  14 chr14_82851267     HCab    G    A        1      2        2 
  14 chr14_82851267     HPrz    G    A        0      0        2 
  14 chr14_82851267     ZBoe    G    A        0      0        2 
  14 chr14_82851267     ZGre    G    A        0      0        2 
  14 chr14_82851267     ZHar    G    A        0      0        2 
  14 chr14_82851267   Sample    G    A        0      0        2 
  14 chr14_82853092     AAsi    T    A        0      0        2 
  14 chr14_82853092     AKia    T    A        0      0        2 
  14 chr14_82853092     AOna    T    A      0.5      1        2 
  14 chr14_82853092     ASom    T    A        0      0        2 
  14 chr14_82853092     HCab    T    A        0      0        2 
  14 chr14_82853092     HPrz    T    A        0      0        2 
  14 chr14_82853092     ZBoe    T    A        0      0        2 
  14 chr14_82853092     ZGre    T    A        0      0        2 
  14 chr14_82853092     ZHar    T    A        0      0        2 
  14 chr14_82853092   Sample    T    A        0      0        2 
  14 chr14_82858567     AAsi    T    C        1      2        2 
  14 chr14_82858567     AKia    T    C        0      0        2 
  14 chr14_82858567     AOna    T    C        0      0        2 
  14 chr14_82858567     ASom    T    C        1      2        2 
  14 chr14_82858567     HCab    T    C        0      0        2 
  14 chr14_82858567     HPrz    T    C        0      0        2 
  14 chr14_82858567     ZBoe    T    C        0      0        2 
  14 chr14_82858567     ZGre    T    C        0      0        2 
  14 chr14_82858567     ZHar    T    C        0      0        2 
  14 chr14_82858567   Sample    T    C        1      2        2 
  14 chr14_82873293     AAsi    T    C        1      2        2 
  14 chr14_82873293     AKia    T    C        0      0        2 
  14 chr14_82873293     AOna    T    C        0      0        2 
  14 chr14_82873293     ASom    T    C        1      2        2 
  14 chr14_82873293     HCab    T    C        0      0        2 
  14 chr14_82873293     HPrz    T    C        0      0        2 
  14 chr14_82873293     ZBoe    T    C        0      0        2 
  14 chr14_82873293     ZGre    T    C        0      0        2 
  14 chr14_82873293     ZHar    T    C        0      0        2 
  14 chr14_82873293   Sample    T    C        1      2        2 
  14 chr14_82873995     AAsi    C    T        0      0        2 
  14 chr14_82873995     AKia    C    T        0      0        2 
  14 chr14_82873995     AOna    C    T        0      0        2 
  14 chr14_82873995     ASom    C    T        0      0        2 
  14 chr14_82873995     HCab    C    T        0      0        2 
  14 chr14_82873995     HPrz    C    T        0      0        2 
  14 chr14_82873995     ZBoe    C    T      0.5      1        2 
  14 chr14_82873995     ZGre    C    T        0      0        2 
  14 chr14_82873995     ZHar    C    T        0      0        2 
  14 chr14_82873995   Sample    C    T        0      0        2 
  14 chr14_82878857     AAsi    C    A        0      0        2 
  14 chr14_82878857     AKia    C    A        0      0        2 
  14 chr14_82878857     AOna    C    A        0      0        2 
  14 chr14_82878857     ASom    C    A        0      0        2 
  14 chr14_82878857     HCab    C    A        0      0        2 
  14 chr14_82878857     HPrz    C    A        0      0        2 
  14 chr14_82878857     ZBoe    C    A        1      2        2 
  14 chr14_82878857     ZGre    C    A        0      0        2 
  14 chr14_82878857     ZHar    C    A        0      0        2 
  14 chr14_82878857   Sample    C    A        0      0        2 
  14 chr14_82883960     AAsi    T    C        0      0        2 
  14 chr14_82883960     AKia    T    C        0      0        2 
  14 chr14_82883960     AOna    T    C        0      0        2 
  14 chr14_82883960     ASom    T    C        0      0        2 
  14 chr14_82883960     HCab    T    C        0      0        2 
  14 chr14_82883960     HPrz    T    C        0      0        2 
  14 chr14_82883960     ZBoe    T    C        0      0        2 
  14 chr14_82883960     ZGre    T    C        0      0        2 
  14 chr14_82883960     ZHar    T    C      0.5      1        2 
  14 chr14_82883960   Sample    T    C        0      0        2 
  14 chr14_82888357     AAsi    A    C      0.5      1        2 
  14 chr14_82888357     AKia    A    C        0      0        2 
  14 chr14_82888357     AOna    A    C        0      0        2 
  14 chr14_82888357     ASom    A    C        1      2        2 
  14 chr14_82888357     HCab    A    C        0      0        2 
  14 chr14_82888357     HPrz    A    C        0      0        2 
  14 chr14_82888357     ZBoe    A    C        0      0        2 
  14 chr14_82888357     ZGre    A    C        0      0        2 
  14 chr14_82888357     ZHar    A    C        0      0        2 
  14 chr14_82888357   Sample    A    C        0      0        2 
  14 chr14_82891361     AAsi    C    A        0      0        2 
  14 chr14_82891361     AKia    C    A        0      0        2 
  14 chr14_82891361     AOna    C    A        0      0        2 
  14 chr14_82891361     ASom    C    A        0      0        2 
  14 chr14_82891361     HCab    C    A        0      0        2 
  14 chr14_82891361     HPrz    C    A        0      0        2 
  14 chr14_82891361     ZBoe    C    A        1      2        2 
  14 chr14_82891361     ZGre    C    A        0      0        2 
  14 chr14_82891361     ZHar    C    A        0      0        2 
  14 chr14_82891361   Sample    C    A        0      0        2 
  14 chr14_82895840     AAsi    T    C        0      0        2 
  14 chr14_82895840     AKia    T    C        0      0        2 
  14 chr14_82895840     AOna    T    C        0      0        2 
  14 chr14_82895840     ASom    T    C        0      0        2 
  14 chr14_82895840     HCab    T    C        0      0        2 
  14 chr14_82895840     HPrz    T    C      0.5      1        2 
  14 chr14_82895840     ZBoe    T    C        0      0        2 
  14 chr14_82895840     ZGre    T    C        0      0        2 
  14 chr14_82895840     ZHar    T    C        0      0        2 
  14 chr14_82895840   Sample    T    C        0      0        2 
  14 chr14_82896538     AAsi    T    C        0      0        2 
  14 chr14_82896538     AKia    T    C        0      0        2 
  14 chr14_82896538     AOna    T    C        0      0        2 
  14 chr14_82896538     ASom    T    C        0      0        2 
  14 chr14_82896538     HCab    T    C        0      0        2 
  14 chr14_82896538     HPrz    T    C      0.5      1        2 
  14 chr14_82896538     ZBoe    T    C        0      0        2 
  14 chr14_82896538     ZGre    T    C        0      0        2 
  14 chr14_82896538     ZHar    T    C        0      0        2 
  14 chr14_82896538   Sample    T    C        0      0        2 
  14 chr14_82903811     AAsi    A    G        0      0        2 
  14 chr14_82903811     AKia    A    G        0      0        2 
  14 chr14_82903811     AOna    A    G        0      0        2 
  14 chr14_82903811     ASom    A    G        0      0        2 
  14 chr14_82903811     HCab    A    G        0      0        2 
  14 chr14_82903811     HPrz    A    G      0.5      1        2 
  14 chr14_82903811     ZBoe    A    G        0      0        2 
  14 chr14_82903811     ZGre    A    G        0      0        2 
  14 chr14_82903811     ZHar    A    G        0      0        2 
  14 chr14_82903811   Sample    A    G        0      0        2 
  14 chr14_82906386     AAsi    G    T        0      0        2 
  14 chr14_82906386     AKia    G    T        0      0        2 
  14 chr14_82906386     AOna    G    T        1      2        2 
  14 chr14_82906386     ASom    G    T        0      0        2 
  14 chr14_82906386     HCab    G    T        0      0        2 
  14 chr14_82906386     HPrz    G    T        0      0        2 
  14 chr14_82906386     ZBoe    G    T        0      0        2 
  14 chr14_82906386     ZGre    G    T        0      0        2 
  14 chr14_82906386     ZHar    G    T        0      0        2 
  14 chr14_82906386   Sample    G    T        0      0        2 
  14 chr14_82907126     AAsi    C    A        0      0        2 
  14 chr14_82907126     AKia    C    A        1      2        2 
  14 chr14_82907126     AOna    C    A        1      2        2 
  14 chr14_82907126     ASom    C    A        0      0        2 
  14 chr14_82907126     HCab    C    A        0      0        2 
  14 chr14_82907126     HPrz    C    A        0      0        2 
  14 chr14_82907126     ZBoe    C    A        0      0        2 
  14 chr14_82907126     ZGre    C    A        0      0        2 
  14 chr14_82907126     ZHar    C    A        0      0        2 
  14 chr14_82907126   Sample    C    A        0      0        2 
  14 chr14_82907501     AAsi    G    A        0      0        2 
  14 chr14_82907501     AKia    G    A        0      0        2 
  14 chr14_82907501     AOna    G    A        1      2        2 
  14 chr14_82907501     ASom    G    A        0      0        2 
  14 chr14_82907501     HCab    G    A        0      0        2 
  14 chr14_82907501     HPrz    G    A        0      0        2 
  14 chr14_82907501     ZBoe    G    A        0      0        2 
  14 chr14_82907501     ZGre    G    A        0      0        2 
  14 chr14_82907501     ZHar    G    A        0      0        2 
  14 chr14_82907501   Sample    G    A        0      0        2 
  14 chr14_82910355     AAsi    C    T        0      0        2 
  14 chr14_82910355     AKia    C    T        1      2        2 
  14 chr14_82910355     AOna    C    T        0      0        2 
  14 chr14_82910355     ASom    C    T        0      0        2 
  14 chr14_82910355     HCab    C    T        0      0        2 
  14 chr14_82910355     HPrz    C    T        0      0        2 
  14 chr14_82910355     ZBoe    C    T        0      0        2 
  14 chr14_82910355     ZGre    C    T        0      0        2 
  14 chr14_82910355     ZHar    C    T        0      0        2 
  14 chr14_82910355   Sample    C    T        0      0        2 
  14 chr14_82911017     AAsi    C    T        0      0        2 
  14 chr14_82911017     AKia    C    T        1      2        2 
  14 chr14_82911017     AOna    C    T        0      0        2 
  14 chr14_82911017     ASom    C    T        0      0        2 
  14 chr14_82911017     HCab    C    T        0      0        2 
  14 chr14_82911017     HPrz    C    T        0      0        2 
  14 chr14_82911017     ZBoe    C    T        0      0        2 
  14 chr14_82911017     ZGre    C    T        0      0        2 
  14 chr14_82911017     ZHar    C    T        0      0        2 
  14 chr14_82911017   Sample    C    T        0      0        2 
  14 chr14_82911779     AAsi    T    C        0      0        2 
  14 chr14_82911779     AKia    T    C        0      0        2 
  14 chr14_82911779     AOna    T    C        0      0        2 
  14 chr14_82911779     ASom    T    C      0.5      1        2 
  14 chr14_82911779     HCab    T    C        0      0        2 
  14 chr14_82911779     HPrz    T    C        0      0        2 
  14 chr14_82911779     ZBoe    T    C        0      0        2 
  14 chr14_82911779     ZGre    T    C        0      0        2 
  14 chr14_82911779     ZHar    T    C        0      0        2 
  14 chr14_82911779   Sample    T    C        0      0        2 
  14 chr14_82914552     AAsi    C    T        0      0        2 
  14 chr14_82914552     AKia    C    T        0      0        2 
  14 chr14_82914552     AOna    C    T        0      0        2 
  14 chr14_82914552     ASom    C    T        0      0        2 
  14 chr14_82914552     HCab    C    T        0      0        2 
  14 chr14_82914552     HPrz    C    T        0      0        2 
  14 chr14_82914552     ZBoe    C    T        1      2        2 
  14 chr14_82914552     ZGre    C    T        1      2        2 
  14 chr14_82914552     ZHar    C    T        0      0        2 
  14 chr14_82914552   Sample    C    T        0      0        2 
  14 chr14_82921048     AAsi    C    T        0      0        2 
  14 chr14_82921048     AKia    C    T        0      0        2 
  14 chr14_82921048     AOna    C    T        0      0        2 
  14 chr14_82921048     ASom    C    T        0      0        2 
  14 chr14_82921048     HCab    C    T        0      0        2 
  14 chr14_82921048     HPrz    C    T        0      0        2 
  14 chr14_82921048     ZBoe    C    T        0      0        2 
  14 chr14_82921048     ZGre    C    T        0      0        2 
  14 chr14_82921048     ZHar    C    T        1      2        2 
  14 chr14_82921048   Sample    C    T        0      0        2 
  14 chr14_82921606     AAsi    G    T        0      0        2 
  14 chr14_82921606     AKia    G    T        0      0        2 
  14 chr14_82921606     AOna    G    T        0      0        2 
  14 chr14_82921606     ASom    G    T        1      2        2 
  14 chr14_82921606     HCab    G    T        0      0        2 
  14 chr14_82921606     HPrz    G    T        0      0        2 
  14 chr14_82921606     ZBoe    G    T        0      0        2 
  14 chr14_82921606     ZGre    G    T        0      0        2 
  14 chr14_82921606     ZHar    G    T        0      0        2 
  14 chr14_82921606   Sample    G    T        0      0        2 
  14 chr14_82922736     AAsi    A    G        0      0        2 
  14 chr14_82922736     AKia    A    G        0      0        2 
  14 chr14_82922736     AOna    A    G        0      0        2 
  14 chr14_82922736     ASom    A    G        0      0        2 
  14 chr14_82922736     HCab    A    G        1      2        2 
  14 chr14_82922736     HPrz    A    G        0      0        2 
  14 chr14_82922736     ZBoe    A    G        0      0        2 
  14 chr14_82922736     ZGre    A    G        0      0        2 
  14 chr14_82922736     ZHar    A    G        0      0        2 
  14 chr14_82922736   Sample    A    G        0      0        2 
  14 chr14_82925122     AAsi    A    G        0      0        2 
  14 chr14_82925122     AKia    A    G        0      0        2 
  14 chr14_82925122     AOna    A    G        0      0        2 
  14 chr14_82925122     ASom    A    G        0      0        2 
  14 chr14_82925122     HCab    A    G        1      2        2 
  14 chr14_82925122     HPrz    A    G        1      2        2 
  14 chr14_82925122     ZBoe    A    G        0      0        2 
  14 chr14_82925122     ZGre    A    G        0      0        2 
  14 chr14_82925122     ZHar    A    G        0      0        2 
  14 chr14_82925122   Sample    A    G        0      0        2 
  14 chr14_82927255     AAsi    C    T      0.5      1        2 
  14 chr14_82927255     AKia    C    T        0      0        2 
  14 chr14_82927255     AOna    C    T        0      0        2 
  14 chr14_82927255     ASom    C    T        0      0        2 
  14 chr14_82927255     HCab    C    T        0      0        2 
  14 chr14_82927255     HPrz    C    T        0      0        2 
  14 chr14_82927255     ZBoe    C    T        0      0        2 
  14 chr14_82927255     ZGre    C    T        0      0        2 
  14 chr14_82927255     ZHar    C    T        0      0        2 
  14 chr14_82927255   Sample    C    T        1      2        2 
  14 chr14_82933556     AAsi    A    T        0      0        2 
  14 chr14_82933556     AKia    A    T        0      0        2 
  14 chr14_82933556     AOna    A    T        0      0        2 
  14 chr14_82933556     ASom    A    T        0      0        2 
  14 chr14_82933556     HCab    A    T        1      2        2 
  14 chr14_82933556     HPrz    A    T        0      0        2 
  14 chr14_82933556     ZBoe    A    T        0      0        2 
  14 chr14_82933556     ZGre    A    T        0      0        2 
  14 chr14_82933556     ZHar    A    T        0      0        2 
  14 chr14_82933556   Sample    A    T        0      0        2 
  14 chr14_82935301     AAsi    T    C        0      0        2 
  14 chr14_82935301     AKia    T    C        0      0        2 
  14 chr14_82935301     AOna    T    C        0      0        2 
  14 chr14_82935301     ASom    T    C        0      0        2 
  14 chr14_82935301     HCab    T    C        0      0        2 
  14 chr14_82935301     HPrz    T    C        0      0        2 
  14 chr14_82935301     ZBoe    T    C      0.5      1        2 
  14 chr14_82935301     ZGre    T    C        0      0        2 
  14 chr14_82935301     ZHar    T    C        0      0        2 
  14 chr14_82935301   Sample    T    C        0      0        2 
  14 chr14_82945086     AAsi    C    T        1      2        2 
  14 chr14_82945086     AKia    C    T        0      0        2 
  14 chr14_82945086     AOna    C    T        0      0        2 
  14 chr14_82945086     ASom    C    T        1      2        2 
  14 chr14_82945086     HCab    C    T        0      0        2 
  14 chr14_82945086     HPrz    C    T        0      0        2 
  14 chr14_82945086     ZBoe    C    T        0      0        2 
  14 chr14_82945086     ZGre    C    T        0      0        2 
  14 chr14_82945086     ZHar    C    T        0      0        2 
  14 chr14_82945086   Sample    C    T        1      2        2 
  14 chr14_82947570     AAsi    T    C        0      0        2 
  14 chr14_82947570     AKia    T    C        0      0        2 
  14 chr14_82947570     AOna    T    C        0      0        2 
  14 chr14_82947570     ASom    T    C        0      0        2 
  14 chr14_82947570     HCab    T    C        1      2        2 
  14 chr14_82947570     HPrz    T    C        0      0        2 
  14 chr14_82947570     ZBoe    T    C        0      0        2 
  14 chr14_82947570     ZGre    T    C        0      0        2 
  14 chr14_82947570     ZHar    T    C        0      0        2 
  14 chr14_82947570   Sample    T    C        0      0        2 
  14 chr14_82952861     AAsi    C    T        0      0        2 
  14 chr14_82952861     AKia    C    T        0      0        2 
  14 chr14_82952861     AOna    C    T        0      0        2 
  14 chr14_82952861     ASom    C    T        0      0        2 
  14 chr14_82952861     HCab    C    T        0      0        2 
  14 chr14_82952861     HPrz    C    T        0      0        2 
  14 chr14_82952861     ZBoe    C    T        0      0        2 
  14 chr14_82952861     ZGre    C    T        1      2        2 
  14 chr14_82952861     ZHar    C    T        0      0        2 
  14 chr14_82952861   Sample    C    T        0      0        2 
  14 chr14_82958696     AAsi    T    C        0      0        2 
  14 chr14_82958696     AKia    T    C        0      0        2 
  14 chr14_82958696     AOna    T    C      0.5      1        2 
  14 chr14_82958696     ASom    T    C        0      0        2 
  14 chr14_82958696     HCab    T    C        0      0        2 
  14 chr14_82958696     HPrz    T    C        0      0        2 
  14 chr14_82958696     ZBoe    T    C        0      0        2 
  14 chr14_82958696     ZGre    T    C        0      0        2 
  14 chr14_82958696     ZHar    T    C        0      0        2 
  14 chr14_82958696   Sample    T    C        0      0        2 
  14 chr14_82961677     AAsi    T    A        0      0        2 
  14 chr14_82961677     AKia    T    A        0      0        2 
  14 chr14_82961677     AOna    T    A        0      0        2 
  14 chr14_82961677     ASom    T    A        0      0        2 
  14 chr14_82961677     HCab    T    A        1      2        2 
  14 chr14_82961677     HPrz    T    A        1      2        2 
  14 chr14_82961677     ZBoe    T    A        0      0        2 
  14 chr14_82961677     ZGre    T    A        0      0        2 
  14 chr14_82961677     ZHar    T    A        0      0        2 
  14 chr14_82961677   Sample    T    A        0      0        2 
  14 chr14_82967929     AAsi    C    T        1      2        2 
  14 chr14_82967929     AKia    C    T        0      0        2 
  14 chr14_82967929     AOna    C    T        0      0        2 
  14 chr14_82967929     ASom    C    T        0      0        2 
  14 chr14_82967929     HCab    C    T        0      0        2 
  14 chr14_82967929     HPrz    C    T        0      0        2 
  14 chr14_82967929     ZBoe    C    T        0      0        2 
  14 chr14_82967929     ZGre    C    T        0      0        2 
  14 chr14_82967929     ZHar    C    T        0      0        2 
  14 chr14_82967929   Sample    C    T        1      2        2 
  14 chr14_82974511     AAsi    A    G        0      0        2 
  14 chr14_82974511     AKia    A    G        0      0        2 
  14 chr14_82974511     AOna    A    G        0      0        2 
  14 chr14_82974511     ASom    A    G        0      0        2 
  14 chr14_82974511     HCab    A    G        0      0        2 
  14 chr14_82974511     HPrz    A    G        0      0        2 
  14 chr14_82974511     ZBoe    A    G        0      0        2 
  14 chr14_82974511     ZGre    A    G        0      0        2 
  14 chr14_82974511     ZHar    A    G      0.5      1        2 
  14 chr14_82974511   Sample    A    G        0      0        2 
  14 chr14_82986589     AAsi    A    C        0      0        2 
  14 chr14_82986589     AKia    A    C        0      0        2 
  14 chr14_82986589     AOna    A    C        0      0        2 
  14 chr14_82986589     ASom    A    C        0      0        2 
  14 chr14_82986589     HCab    A    C        1      2        2 
  14 chr14_82986589     HPrz    A    C      0.5      1        2 
  14 chr14_82986589     ZBoe    A    C        0      0        2 
  14 chr14_82986589     ZGre    A    C        0      0        2 
  14 chr14_82986589     ZHar    A    C        0      0        2 
  14 chr14_82986589   Sample    A    C        0      0        2 
  14 chr14_82989406     AAsi    C    T        0      0        2 
  14 chr14_82989406     AKia    C    T        0      0        2 
  14 chr14_82989406     AOna    C    T        0      0        2 
  14 chr14_82989406     ASom    C    T        0      0        2 
  14 chr14_82989406     HCab    C    T        0      0        2 
  14 chr14_82989406     HPrz    C    T        0      0        2 
  14 chr14_82989406     ZBoe    C    T        0      0        2 
  14 chr14_82989406     ZGre    C    T        0      0        2 
  14 chr14_82989406     ZHar    C    T        1      2        2 
  14 chr14_82989406   Sample    C    T        0      0        2 
  14 chr14_82990336     AAsi    C    A        0      0        2 
  14 chr14_82990336     AKia    C    A        0      0        2 
  14 chr14_82990336     AOna    C    A        0      0        2 
  14 chr14_82990336     ASom    C    A        0      0        2 
  14 chr14_82990336     HCab    C    A        1      2        2 
  14 chr14_82990336     HPrz    C    A        1      2        2 
  14 chr14_82990336     ZBoe    C    A        0      0        2 
  14 chr14_82990336     ZGre    C    A        0      0        2 
  14 chr14_82990336     ZHar    C    A        0      0        2 
  14 chr14_82990336   Sample    C    A        0      0        2 
  14 chr14_83001421     AAsi    G    C        0      0        2 
  14 chr14_83001421     AKia    G    C        0      0        2 
  14 chr14_83001421     AOna    G    C        0      0        2 
  14 chr14_83001421     ASom    G    C        0      0        2 
  14 chr14_83001421     HCab    G    C        1      2        2 
  14 chr14_83001421     HPrz    G    C        1      2        2 
  14 chr14_83001421     ZBoe    G    C        0      0        2 
  14 chr14_83001421     ZGre    G    C        0      0        2 
  14 chr14_83001421     ZHar    G    C        0      0        2 
  14 chr14_83001421   Sample    G    C        0      0        2 
  14 chr14_83004579     AAsi    G    C        0      0        2 
  14 chr14_83004579     AKia    G    C        0      0        2 
  14 chr14_83004579     AOna    G    C        0      0        2 
  14 chr14_83004579     ASom    G    C        0      0        2 
  14 chr14_83004579     HCab    G    C        0      0        2 
  14 chr14_83004579     HPrz    G    C        1      2        2 
  14 chr14_83004579     ZBoe    G    C        0      0        2 
  14 chr14_83004579     ZGre    G    C        0      0        2 
  14 chr14_83004579     ZHar    G    C        0      0        2 
  14 chr14_83004579   Sample    G    C        0      0        2 
  14 chr14_83004648     AAsi    G    A        0      0        2 
  14 chr14_83004648     AKia    G    A        0      0        2 
  14 chr14_83004648     AOna    G    A        0      0        2 
  14 chr14_83004648     ASom    G    A        0      0        2 
  14 chr14_83004648     HCab    G    A        1      2        2 
  14 chr14_83004648     HPrz    G    A        1      2        2 
  14 chr14_83004648     ZBoe    G    A        0      0        2 
  14 chr14_83004648     ZGre    G    A        0      0        2 
  14 chr14_83004648     ZHar    G    A        0      0        2 
  14 chr14_83004648   Sample    G    A        0      0        2 
  14 chr14_83005176     AAsi    T    C        0      0        2 
  14 chr14_83005176     AKia    T    C        0      0        2 
  14 chr14_83005176     AOna    T    C        0      0        2 
  14 chr14_83005176     ASom    T    C        0      0        2 
  14 chr14_83005176     HCab    T    C        0      0        2 
  14 chr14_83005176     HPrz    T    C        0      0        2 
  14 chr14_83005176     ZBoe    T    C        0      0        2 
  14 chr14_83005176     ZGre    T    C        0      0        2 
  14 chr14_83005176     ZHar    T    C        1      2        2 
  14 chr14_83005176   Sample    T    C        0      0        2 
  14 chr14_83012540     AAsi    A    G        0      0        2 
  14 chr14_83012540     AKia    A    G        0      0        2 
  14 chr14_83012540     AOna    A    G        0      0        2 
  14 chr14_83012540     ASom    A    G        0      0        2 
  14 chr14_83012540     HCab    A    G        1      2        2 
  14 chr14_83012540     HPrz    A    G        1      2        2 
  14 chr14_83012540     ZBoe    A    G        0      0        2 
  14 chr14_83012540     ZGre    A    G        0      0        2 
  14 chr14_83012540     ZHar    A    G        0      0        2 
  14 chr14_83012540   Sample    A    G        0      0        2 
  14 chr14_83014360     AAsi    A    T        0      0        2 
  14 chr14_83014360     AKia    A    T        1      2        2 
  14 chr14_83014360     AOna    A    T        1      2        2 
  14 chr14_83014360     ASom    A    T        0      0        2 
  14 chr14_83014360     HCab    A    T        0      0        2 
  14 chr14_83014360     HPrz    A    T        0      0        2 
  14 chr14_83014360     ZBoe    A    T        0      0        2 
  14 chr14_83014360     ZGre    A    T        0      0        2 
  14 chr14_83014360     ZHar    A    T        0      0        2 
  14 chr14_83014360   Sample    A    T        0      0        2 
  14 chr14_83021642     AAsi    G    A        0      0        2 
  14 chr14_83021642     AKia    G    A        0      0        2 
  14 chr14_83021642     AOna    G    A        0      0        2 
  14 chr14_83021642     ASom    G    A        0      0        2 
  14 chr14_83021642     HCab    G    A        1      2        2 
  14 chr14_83021642     HPrz    G    A        1      2        2 
  14 chr14_83021642     ZBoe    G    A        0      0        2 
  14 chr14_83021642     ZGre    G    A        0      0        2 
  14 chr14_83021642     ZHar    G    A        0      0        2 
  14 chr14_83021642   Sample    G    A        0      0        2 
  14 chr14_83022712     AAsi    G    A        0      0        2 
  14 chr14_83022712     AKia    G    A        0      0        2 
  14 chr14_83022712     AOna    G    A        0      0        2 
  14 chr14_83022712     ASom    G    A        0      0        2 
  14 chr14_83022712     HCab    G    A        0      0        2 
  14 chr14_83022712     HPrz    G    A        0      0        2 
  14 chr14_83022712     ZBoe    G    A        0      0        2 
  14 chr14_83022712     ZGre    G    A        1      2        2 
  14 chr14_83022712     ZHar    G    A        0      0        2 
  14 chr14_83022712   Sample    G    A        0      0        2 
  14 chr14_83024966     AAsi    C    T        0      0        2 
  14 chr14_83024966     AKia    C    T        0      0        2 
  14 chr14_83024966     AOna    C    T        0      0        2 
  14 chr14_83024966     ASom    C    T        0      0        2 
  14 chr14_83024966     HCab    C    T        1      2        2 
  14 chr14_83024966     HPrz    C    T        1      2        2 
  14 chr14_83024966     ZBoe    C    T        0      0        2 
  14 chr14_83024966     ZGre    C    T        0      0        2 
  14 chr14_83024966     ZHar    C    T        0      0        2 
  14 chr14_83024966   Sample    C    T        0      0        2 
  14 chr14_83025995     AAsi    T    C        0      0        2 
  14 chr14_83025995     AKia    T    C        0      0        2 
  14 chr14_83025995     AOna    T    C        0      0        2 
  14 chr14_83025995     ASom    T    C        0      0        2 
  14 chr14_83025995     HCab    T    C        0      0        2 
  14 chr14_83025995     HPrz    T    C        1      2        2 
  14 chr14_83025995     ZBoe    T    C        0      0        2 
  14 chr14_83025995     ZGre    T    C        0      0        2 
  14 chr14_83025995     ZHar    T    C        0      0        2 
  14 chr14_83025995   Sample    T    C        0      0        2 
  14 chr14_83026104     AAsi    T    G        0      0        2 
  14 chr14_83026104     AKia    T    G        0      0        2 
  14 chr14_83026104     AOna    T    G        0      0        2 
  14 chr14_83026104     ASom    T    G        0      0        2 
  14 chr14_83026104     HCab    T    G        0      0        2 
  14 chr14_83026104     HPrz    T    G        0      0        2 
  14 chr14_83026104     ZBoe    T    G        0      0        2 
  14 chr14_83026104     ZGre    T    G        0      0        2 
  14 chr14_83026104     ZHar    T    G      0.5      1        2 
  14 chr14_83026104   Sample    T    G        0      0        2 
  14 chr14_83026497     AAsi    A    G        0      0        2 
  14 chr14_83026497     AKia    A    G        0      0        2 
  14 chr14_83026497     AOna    A    G        0      0        2 
  14 chr14_83026497     ASom    A    G        0      0        2 
  14 chr14_83026497     HCab    A    G        0      0        2 
  14 chr14_83026497     HPrz    A    G        0      0        2 
  14 chr14_83026497     ZBoe    A    G        0      0        2 
  14 chr14_83026497     ZGre    A    G        0      0        2 
  14 chr14_83026497     ZHar    A    G        1      2        2 
  14 chr14_83026497   Sample    A    G        0      0        2 
  14 chr14_83027610     AAsi    C    T        0      0        2 
  14 chr14_83027610     AKia    C    T        0      0        2 
  14 chr14_83027610     AOna    C    T        0      0        2 
  14 chr14_83027610     ASom    C    T        0      0        2 
  14 chr14_83027610     HCab    C    T      0.5      1        2 
  14 chr14_83027610     HPrz    C    T        1      2        2 
  14 chr14_83027610     ZBoe    C    T        0      0        2 
  14 chr14_83027610     ZGre    C    T        0      0        2 
  14 chr14_83027610     ZHar    C    T        0      0        2 
  14 chr14_83027610   Sample    C    T        0      0        2 
  14 chr14_83029657     AAsi    G    C        0      0        2 
  14 chr14_83029657     AKia    G    C      0.5      1        2 
  14 chr14_83029657     AOna    G    C        0      0        2 
  14 chr14_83029657     ASom    G    C        0      0        2 
  14 chr14_83029657     HCab    G    C        0      0        2 
  14 chr14_83029657     HPrz    G    C        0      0        2 
  14 chr14_83029657     ZBoe    G    C        0      0        2 
  14 chr14_83029657     ZGre    G    C        0      0        2 
  14 chr14_83029657     ZHar    G    C        0      0        2 
  14 chr14_83029657   Sample    G    C        0      0        2 
  14 chr14_83034249     AAsi    A    G        0      0        2 
  14 chr14_83034249     AKia    A    G        0      0        2 
  14 chr14_83034249     AOna    A    G        0      0        2 
  14 chr14_83034249     ASom    A    G        0      0        2 
  14 chr14_83034249     HCab    A    G        0      0        2 
  14 chr14_83034249     HPrz    A    G        0      0        2 
  14 chr14_83034249     ZBoe    A    G        0      0        2 
  14 chr14_83034249     ZGre    A    G        1      2        2 
  14 chr14_83034249     ZHar    A    G        0      0        2 
  14 chr14_83034249   Sample    A    G        0      0        2 
  14 chr14_83035255     AAsi    T    C        0      0        2 
  14 chr14_83035255     AKia    T    C      0.5      1        2 
  14 chr14_83035255     AOna    T    C        0      0        2 
  14 chr14_83035255     ASom    T    C        0      0        2 
  14 chr14_83035255     HCab    T    C        0      0        2 
  14 chr14_83035255     HPrz    T    C        0      0        2 
  14 chr14_83035255     ZBoe    T    C        0      0        2 
  14 chr14_83035255     ZGre    T    C        0      0        2 
  14 chr14_83035255     ZHar    T    C        0      0        2 
  14 chr14_83035255   Sample    T    C        0      0        2 
  14 chr14_83040625     AAsi    G    A        0      0        2 
  14 chr14_83040625     AKia    G    A        0      0        2 
  14 chr14_83040625     AOna    G    A        0      0        2 
  14 chr14_83040625     ASom    G    A        0      0        2 
  14 chr14_83040625     HCab    G    A        1      2        2 
  14 chr14_83040625     HPrz    G    A        1      2        2 
  14 chr14_83040625     ZBoe    G    A        0      0        2 
  14 chr14_83040625     ZGre    G    A        0      0        2 
  14 chr14_83040625     ZHar    G    A        0      0        2 
  14 chr14_83040625   Sample    G    A        0      0        2 
  14 chr14_83041436     AAsi    C    G        0      0        2 
  14 chr14_83041436     AKia    C    G        0      0        2 
  14 chr14_83041436     AOna    C    G        0      0        2 
  14 chr14_83041436     ASom    C    G        0      0        2 
  14 chr14_83041436     HCab    C    G        1      2        2 
  14 chr14_83041436     HPrz    C    G        1      2        2 
  14 chr14_83041436     ZBoe    C    G        0      0        2 
  14 chr14_83041436     ZGre    C    G        0      0        2 
  14 chr14_83041436     ZHar    C    G        0      0        2 
  14 chr14_83041436   Sample    C    G        0      0        2 
  14 chr14_83047614     AAsi    G    T        0      0        2 
  14 chr14_83047614     AKia    G    T        0      0        2 
  14 chr14_83047614     AOna    G    T      0.5      1        2 
  14 chr14_83047614     ASom    G    T        0      0        2 
  14 chr14_83047614     HCab    G    T        0      0        2 
  14 chr14_83047614     HPrz    G    T        0      0        2 
  14 chr14_83047614     ZBoe    G    T        0      0        2 
  14 chr14_83047614     ZGre    G    T        0      0        2 
  14 chr14_83047614     ZHar    G    T        0      0        2 
  14 chr14_83047614   Sample    G    T        0      0        2 
  14 chr14_83049883     AAsi    G    T        0      0        2 
  14 chr14_83049883     AKia    G    T        0      0        2 
  14 chr14_83049883     AOna    G    T        0      0        2 
  14 chr14_83049883     ASom    G    T        0      0        2 
  14 chr14_83049883     HCab    G    T        0      0        2 
  14 chr14_83049883     HPrz    G    T        0      0        2 
  14 chr14_83049883     ZBoe    G    T        0      0        2 
  14 chr14_83049883     ZGre    G    T        1      2        2 
  14 chr14_83049883     ZHar    G    T        0      0        2 
  14 chr14_83049883   Sample    G    T        0      0        2 
  14 chr14_83057414     AAsi    A    G        0      0        2 
  14 chr14_83057414     AKia    A    G        0      0        2 
  14 chr14_83057414     AOna    A    G        0      0        2 
  14 chr14_83057414     ASom    A    G        0      0        2 
  14 chr14_83057414     HCab    A    G        1      2        2 
  14 chr14_83057414     HPrz    A    G        1      2        2 
  14 chr14_83057414     ZBoe    A    G        0      0        2 
  14 chr14_83057414     ZGre    A    G        0      0        2 
  14 chr14_83057414     ZHar    A    G        0      0        2 
  14 chr14_83057414   Sample    A    G        0      0        2 
  14 chr14_83060180     AAsi    G    C        0      0        2 
  14 chr14_83060180     AKia    G    C        0      0        2 
  14 chr14_83060180     AOna    G    C        0      0        2 
  14 chr14_83060180     ASom    G    C        1      2        2 
  14 chr14_83060180     HCab    G    C        0      0        2 
  14 chr14_83060180     HPrz    G    C        0      0        2 
  14 chr14_83060180     ZBoe    G    C        0      0        2 
  14 chr14_83060180     ZGre    G    C        0      0        2 
  14 chr14_83060180     ZHar    G    C        0      0        2 
  14 chr14_83060180   Sample    G    C        0      0        2 
  14 chr14_83065785     AAsi    G    C        0      0        2 
  14 chr14_83065785     AKia    G    C        0      0        2 
  14 chr14_83065785     AOna    G    C        0      0        2 
  14 chr14_83065785     ASom    G    C        0      0        2 
  14 chr14_83065785     HCab    G    C        0      0        2 
  14 chr14_83065785     HPrz    G    C        0      0        2 
  14 chr14_83065785     ZBoe    G    C        1      2        2 
  14 chr14_83065785     ZGre    G    C        0      0        2 
  14 chr14_83065785     ZHar    G    C        1      2        2 
  14 chr14_83065785   Sample    G    C        0      0        2 
  14 chr14_83071436     AAsi    C    T        0      0        2 
  14 chr14_83071436     AKia    C    T        0      0        2 
  14 chr14_83071436     AOna    C    T        0      0        2 
  14 chr14_83071436     ASom    C    T        0      0        2 
  14 chr14_83071436     HCab    C    T        1      2        2 
  14 chr14_83071436     HPrz    C    T        1      2        2 
  14 chr14_83071436     ZBoe    C    T        0      0        2 
  14 chr14_83071436     ZGre    C    T        0      0        2 
  14 chr14_83071436     ZHar    C    T        0      0        2 
  14 chr14_83071436   Sample    C    T        0      0        2 
  14 chr14_83082957     AAsi    C    A        0      0        2 
  14 chr14_83082957     AKia    C    A        0      0        2 
  14 chr14_83082957     AOna    C    A        0      0        2 
  14 chr14_83082957     ASom    C    A      0.5      1        2 
  14 chr14_83082957     HCab    C    A        0      0        2 
  14 chr14_83082957     HPrz    C    A        0      0        2 
  14 chr14_83082957     ZBoe    C    A        0      0        2 
  14 chr14_83082957     ZGre    C    A        0      0        2 
  14 chr14_83082957     ZHar    C    A        0      0        2 
  14 chr14_83082957   Sample    C    A        0      0        2 
  14 chr14_83085943     AAsi    A    C        0      0        2 
  14 chr14_83085943     AKia    A    C        0      0        2 
  14 chr14_83085943     AOna    A    C        0      0        2 
  14 chr14_83085943     ASom    A    C        0      0        2 
  14 chr14_83085943     HCab    A    C        1      2        2 
  14 chr14_83085943     HPrz    A    C        1      2        2 
  14 chr14_83085943     ZBoe    A    C        0      0        2 
  14 chr14_83085943     ZGre    A    C        0      0        2 
  14 chr14_83085943     ZHar    A    C        0      0        2 
  14 chr14_83085943   Sample    A    C        0      0        2 
  14 chr14_83089179     AAsi    G    A        0      0        2 
  14 chr14_83089179     AKia    G    A        0      0        2 
  14 chr14_83089179     AOna    G    A        0      0        2 
  14 chr14_83089179     ASom    G    A        0      0        2 
  14 chr14_83089179     HCab    G    A        0      0        2 
  14 chr14_83089179     HPrz    G    A        0      0        2 
  14 chr14_83089179     ZBoe    G    A        1      2        2 
  14 chr14_83089179     ZGre    G    A        1      2        2 
  14 chr14_83089179     ZHar    G    A        1      2        2 
  14 chr14_83089179   Sample    G    A        0      0        2 
  14 chr14_83090719     AAsi    A    G        0      0        2 
  14 chr14_83090719     AKia    A    G        0      0        2 
  14 chr14_83090719     AOna    A    G      0.5      1        2 
  14 chr14_83090719     ASom    A    G        0      0        2 
  14 chr14_83090719     HCab    A    G        0      0        2 
  14 chr14_83090719     HPrz    A    G        0      0        2 
  14 chr14_83090719     ZBoe    A    G        0      0        2 
  14 chr14_83090719     ZGre    A    G        0      0        2 
  14 chr14_83090719     ZHar    A    G        0      0        2 
  14 chr14_83090719   Sample    A    G        0      0        2 
  14 chr14_83104385     AAsi    C    T        0      0        2 
  14 chr14_83104385     AKia    C    T        0      0        2 
  14 chr14_83104385     AOna    C    T        0      0        2 
  14 chr14_83104385     ASom    C    T        0      0        2 
  14 chr14_83104385     HCab    C    T        1      2        2 
  14 chr14_83104385     HPrz    C    T        1      2        2 
  14 chr14_83104385     ZBoe    C    T        0      0        2 
  14 chr14_83104385     ZGre    C    T        0      0        2 
  14 chr14_83104385     ZHar    C    T        0      0        2 
  14 chr14_83104385   Sample    C    T        0      0        2 
  14 chr14_83106946     AAsi    T    A        0      0        2 
  14 chr14_83106946     AKia    T    A        0      0        2 
  14 chr14_83106946     AOna    T    A        0      0        2 
  14 chr14_83106946     ASom    T    A        0      0        2 
  14 chr14_83106946     HCab    T    A        1      2        2 
  14 chr14_83106946     HPrz    T    A        1      2        2 
  14 chr14_83106946     ZBoe    T    A        0      0        2 
  14 chr14_83106946     ZGre    T    A        0      0        2 
  14 chr14_83106946     ZHar    T    A        0      0        2 
  14 chr14_83106946   Sample    T    A        0      0        2 
  14 chr14_83114214     AAsi    C    A        0      0        2 
  14 chr14_83114214     AKia    C    A        0      0        2 
  14 chr14_83114214     AOna    C    A        0      0        2 
  14 chr14_83114214     ASom    C    A        0      0        2 
  14 chr14_83114214     HCab    C    A        1      2        2 
  14 chr14_83114214     HPrz    C    A        1      2        2 
  14 chr14_83114214     ZBoe    C    A        0      0        2 
  14 chr14_83114214     ZGre    C    A        0      0        2 
  14 chr14_83114214     ZHar    C    A        0      0        2 
  14 chr14_83114214   Sample    C    A        0      0        2 
  14 chr14_83121501     AAsi    G    A        0      0        2 
  14 chr14_83121501     AKia    G    A        1      2        2 
  14 chr14_83121501     AOna    G    A      0.5      1        2 
  14 chr14_83121501     ASom    G    A        0      0        2 
  14 chr14_83121501     HCab    G    A        0      0        2 
  14 chr14_83121501     HPrz    G    A        0      0        2 
  14 chr14_83121501     ZBoe    G    A        0      0        2 
  14 chr14_83121501     ZGre    G    A        0      0        2 
  14 chr14_83121501     ZHar    G    A        0      0        2 
  14 chr14_83121501   Sample    G    A        0      0        2 
  14 chr14_83123707     AAsi    A    G        0      0        2 
  14 chr14_83123707     AKia    A    G        0      0        2 
  14 chr14_83123707     AOna    A    G      0.5      1        2 
  14 chr14_83123707     ASom    A    G        0      0        2 
  14 chr14_83123707     HCab    A    G        0      0        2 
  14 chr14_83123707     HPrz    A    G        0      0        2 
  14 chr14_83123707     ZBoe    A    G        0      0        2 
  14 chr14_83123707     ZGre    A    G        0      0        2 
  14 chr14_83123707     ZHar    A    G        0      0        2 
  14 chr14_83123707   Sample    A    G        0      0        2 
  14 chr14_83134952     AAsi    T    C        0      0        2 
  14 chr14_83134952     AKia    T    C      0.5      1        2 
  14 chr14_83134952     AOna    T    C        0      0        2 
  14 chr14_83134952     ASom    T    C        0      0        2 
  14 chr14_83134952     HCab    T    C        0      0        2 
  14 chr14_83134952     HPrz    T    C        0      0        2 
  14 chr14_83134952     ZBoe    T    C        0      0        2 
  14 chr14_83134952     ZGre    T    C        0      0        2 
  14 chr14_83134952     ZHar    T    C        0      0        2 
  14 chr14_83134952   Sample    T    C        0      0        2 
  14 chr14_83135200     AAsi    C    A        0      0        2 
  14 chr14_83135200     AKia    C    A        0      0        2 
  14 chr14_83135200     AOna    C    A        0      0        2 
  14 chr14_83135200     ASom    C    A        0      0        2 
  14 chr14_83135200     HCab    C    A        1      2        2 
  14 chr14_83135200     HPrz    C    A        1      2        2 
  14 chr14_83135200     ZBoe    C    A        0      0        2 
  14 chr14_83135200     ZGre    C    A        0      0        2 
  14 chr14_83135200     ZHar    C    A        0      0        2 
  14 chr14_83135200   Sample    C    A        0      0        2 
  14 chr14_83145541     AAsi    C    T        0      0        2 
  14 chr14_83145541     AKia    C    T        0      0        2 
  14 chr14_83145541     AOna    C    T        0      0        2 
  14 chr14_83145541     ASom    C    T        0      0        2 
  14 chr14_83145541     HCab    C    T        0      0        2 
  14 chr14_83145541     HPrz    C    T        0      0        2 
  14 chr14_83145541     ZBoe    C    T        0      0        2 
  14 chr14_83145541     ZGre    C    T        1      2        2 
  14 chr14_83145541     ZHar    C    T        0      0        2 
  14 chr14_83145541   Sample    C    T        0      0        2 
  14 chr14_83154600     AAsi    G    T        0      0        2 
  14 chr14_83154600     AKia    G    T        0      0        2 
  14 chr14_83154600     AOna    G    T        0      0        2 
  14 chr14_83154600     ASom    G    T        0      0        2 
  14 chr14_83154600     HCab    G    T        0      0        2 
  14 chr14_83154600     HPrz    G    T        0      0        2 
  14 chr14_83154600     ZBoe    G    T        0      0        2 
  14 chr14_83154600     ZGre    G    T        1      2        2 
  14 chr14_83154600     ZHar    G    T        0      0        2 
  14 chr14_83154600   Sample    G    T        0      0        2 
  14 chr14_83159270     AAsi    T    C        0      0        2 
  14 chr14_83159270     AKia    T    C        0      0        2 
  14 chr14_83159270     AOna    T    C      0.5      1        2 
  14 chr14_83159270     ASom    T    C        0      0        2 
  14 chr14_83159270     HCab    T    C        0      0        2 
  14 chr14_83159270     HPrz    T    C        0      0        2 
  14 chr14_83159270     ZBoe    T    C        0      0        2 
  14 chr14_83159270     ZGre    T    C        0      0        2 
  14 chr14_83159270     ZHar    T    C        0      0        2 
  14 chr14_83159270   Sample    T    C        0      0        2 
  14 chr14_83175116     AAsi    G    T        0      0        2 
  14 chr14_83175116     AKia    G    T        0      0        2 
  14 chr14_83175116     AOna    G    T        0      0        2 
  14 chr14_83175116     ASom    G    T        0      0        2 
  14 chr14_83175116     HCab    G    T        1      2        2 
  14 chr14_83175116     HPrz    G    T        1      2        2 
  14 chr14_83175116     ZBoe    G    T        0      0        2 
  14 chr14_83175116     ZGre    G    T        0      0        2 
  14 chr14_83175116     ZHar    G    T        0      0        2 
  14 chr14_83175116   Sample    G    T        0      0        2 
  14 chr14_83175505     AAsi    A    G      0.5      1        2 
  14 chr14_83175505     AKia    A    G        0      0        2 
  14 chr14_83175505     AOna    A    G        0      0        2 
  14 chr14_83175505     ASom    A    G        0      0        2 
  14 chr14_83175505     HCab    A    G        0      0        2 
  14 chr14_83175505     HPrz    A    G        0      0        2 
  14 chr14_83175505     ZBoe    A    G        0      0        2 
  14 chr14_83175505     ZGre    A    G        0      0        2 
  14 chr14_83175505     ZHar    A    G        0      0        2 
  14 chr14_83175505   Sample    A    G        0      0        2 
  14 chr14_83177069     AAsi    A    G        0      0        2 
  14 chr14_83177069     AKia    A    G        1      2        2 
  14 chr14_83177069     AOna    A    G      0.5      1        2 
  14 chr14_83177069     ASom    A    G        0      0        2 
  14 chr14_83177069     HCab    A    G        0      0        2 
  14 chr14_83177069     HPrz    A    G        0      0        2 
  14 chr14_83177069     ZBoe    A    G        0      0        2 
  14 chr14_83177069     ZGre    A    G        0      0        2 
  14 chr14_83177069     ZHar    A    G        0      0        2 
  14 chr14_83177069   Sample    A    G        0      0        2 
  14 chr14_83177545     AAsi    G    T        0      0        2 
  14 chr14_83177545     AKia    G    T        0      0        2 
  14 chr14_83177545     AOna    G    T      0.5      1        2 
  14 chr14_83177545     ASom    G    T        0      0        2 
  14 chr14_83177545     HCab    G    T        0      0        2 
  14 chr14_83177545     HPrz    G    T        0      0        2 
  14 chr14_83177545     ZBoe    G    T        0      0        2 
  14 chr14_83177545     ZGre    G    T        0      0        2 
  14 chr14_83177545     ZHar    G    T        0      0        2 
  14 chr14_83177545   Sample    G    T        0      0        2 
  14 chr14_83182589     AAsi    C    A        0      0        2 
  14 chr14_83182589     AKia    C    A        1      2        2 
  14 chr14_83182589     AOna    C    A      0.5      1        2 
  14 chr14_83182589     ASom    C    A        0      0        2 
  14 chr14_83182589     HCab    C    A        0      0        2 
  14 chr14_83182589     HPrz    C    A        0      0        2 
  14 chr14_83182589     ZBoe    C    A        0      0        2 
  14 chr14_83182589     ZGre    C    A        0      0        2 
  14 chr14_83182589     ZHar    C    A        0      0        2 
  14 chr14_83182589   Sample    C    A        0      0        2 
  14 chr14_83187285     AAsi    G    C      0.5      1        2 
  14 chr14_83187285     AKia    G    C        0      0        2 
  14 chr14_83187285     AOna    G    C        0      0        2 
  14 chr14_83187285     ASom    G    C      0.5      1        2 
  14 chr14_83187285     HCab    G    C        0      0        2 
  14 chr14_83187285     HPrz    G    C        0      0        2 
  14 chr14_83187285     ZBoe    G    C        0      0        2 
  14 chr14_83187285     ZGre    G    C        0      0        2 
  14 chr14_83187285     ZHar    G    C        0      0        2 
  14 chr14_83187285   Sample    G    C        0      0        2 
  14 chr14_83191164     AAsi    C    T        0      0        2 
  14 chr14_83191164     AKia    C    T        0      0        2 
  14 chr14_83191164     AOna    C    T        0      0        2 
  14 chr14_83191164     ASom    C    T        0      0        2 
  14 chr14_83191164     HCab    C    T        0      0        2 
  14 chr14_83191164     HPrz    C    T        0      0        2 
  14 chr14_83191164     ZBoe    C    T      0.5      1        2 
  14 chr14_83191164     ZGre    C    T        0      0        2 
  14 chr14_83191164     ZHar    C    T        0      0        2 
  14 chr14_83191164   Sample    C    T        0      0        2 
  14 chr14_83214682     AAsi    C    A        0      0        2 
  14 chr14_83214682     AKia    C    A        0      0        2 
  14 chr14_83214682     AOna    C    A        0      0        2 
  14 chr14_83214682     ASom    C    A        0      0        2 
  14 chr14_83214682     HCab    C    A        0      0        2 
  14 chr14_83214682     HPrz    C    A        0      0        2 
  14 chr14_83214682     ZBoe    C    A        1      2        2 
  14 chr14_83214682     ZGre    C    A        1      2        2 
  14 chr14_83214682     ZHar    C    A        0      0        2 
  14 chr14_83214682   Sample    C    A        0      0        2 
  14 chr14_83215389     AAsi    A    G        0      0        2 
  14 chr14_83215389     AKia    A    G        0      0        2 
  14 chr14_83215389     AOna    A    G        0      0        2 
  14 chr14_83215389     ASom    A    G        0      0        2 
  14 chr14_83215389     HCab    A    G        0      0        2 
  14 chr14_83215389     HPrz    A    G        0      0        2 
  14 chr14_83215389     ZBoe    A    G        0      0        2 
  14 chr14_83215389     ZGre    A    G        0      0        2 
  14 chr14_83215389     ZHar    A    G      0.5      1        2 
  14 chr14_83215389   Sample    A    G        0      0        2 
  14 chr14_83216180     AAsi    G    T        0      0        2 
  14 chr14_83216180     AKia    G    T        0      0        2 
  14 chr14_83216180     AOna    G    T        0      0        2 
  14 chr14_83216180     ASom    G    T        0      0        2 
  14 chr14_83216180     HCab    G    T      0.5      1        2 
  14 chr14_83216180     HPrz    G    T        1      2        2 
  14 chr14_83216180     ZBoe    G    T        0      0        2 
  14 chr14_83216180     ZGre    G    T        0      0        2 
  14 chr14_83216180     ZHar    G    T        0      0        2 
  14 chr14_83216180   Sample    G    T        0      0        2 
  14 chr14_83223943     AAsi    C    T        0      0        2 
  14 chr14_83223943     AKia    C    T        0      0        2 
  14 chr14_83223943     AOna    C    T      0.5      1        2 
  14 chr14_83223943     ASom    C    T        0      0        2 
  14 chr14_83223943     HCab    C    T        0      0        2 
  14 chr14_83223943     HPrz    C    T        0      0        2 
  14 chr14_83223943     ZBoe    C    T        0      0        2 
  14 chr14_83223943     ZGre    C    T        0      0        2 
  14 chr14_83223943     ZHar    C    T        0      0        2 
  14 chr14_83223943   Sample    C    T        0      0        2 
  14 chr14_83224476     AAsi    G    A        0      0        2 
  14 chr14_83224476     AKia    G    A        0      0        2 
  14 chr14_83224476     AOna    G    A        0      0        2 
  14 chr14_83224476     ASom    G    A        0      0        2 
  14 chr14_83224476     HCab    G    A        1      2        2 
  14 chr14_83224476     HPrz    G    A        1      2        2 
  14 chr14_83224476     ZBoe    G    A        0      0        2 
  14 chr14_83224476     ZGre    G    A        0      0        2 
  14 chr14_83224476     ZHar    G    A        0      0        2 
  14 chr14_83224476   Sample    G    A        0      0        2 
  14 chr14_83224812     AAsi    G    A        0      0        2 
  14 chr14_83224812     AKia    G    A        0      0        2 
  14 chr14_83224812     AOna    G    A        0      0        2 
  14 chr14_83224812     ASom    G    A        0      0        2 
  14 chr14_83224812     HCab    G    A        1      2        2 
  14 chr14_83224812     HPrz    G    A        1      2        2 
  14 chr14_83224812     ZBoe    G    A        0      0        2 
  14 chr14_83224812     ZGre    G    A        0      0        2 
  14 chr14_83224812     ZHar    G    A        0      0        2 
  14 chr14_83224812   Sample    G    A        0      0        2 
  14 chr14_83232784     AAsi    G    C        0      0        2 
  14 chr14_83232784     AKia    G    C        0      0        2 
  14 chr14_83232784     AOna    G    C        0      0        2 
  14 chr14_83232784     ASom    G    C        0      0        2 
  14 chr14_83232784     HCab    G    C        1      2        2 
  14 chr14_83232784     HPrz    G    C        1      2        2 
  14 chr14_83232784     ZBoe    G    C        0      0        2 
  14 chr14_83232784     ZGre    G    C        0      0        2 
  14 chr14_83232784     ZHar    G    C        0      0        2 
  14 chr14_83232784   Sample    G    C        0      0        2 
  14 chr14_83251680     AAsi    A    G        0      0        2 
  14 chr14_83251680     AKia    A    G        0      0        2 
  14 chr14_83251680     AOna    A    G        0      0        2 
  14 chr14_83251680     ASom    A    G        0      0        2 
  14 chr14_83251680     HCab    A    G        1      2        2 
  14 chr14_83251680     HPrz    A    G        1      2        2 
  14 chr14_83251680     ZBoe    A    G        0      0        2 
  14 chr14_83251680     ZGre    A    G        0      0        2 
  14 chr14_83251680     ZHar    A    G        0      0        2 
  14 chr14_83251680   Sample    A    G        0      0        2 
  14 chr14_83255018     AAsi    C    T        0      0        2 
  14 chr14_83255018     AKia    C    T        0      0        2 
  14 chr14_83255018     AOna    C    T        0      0        2 
  14 chr14_83255018     ASom    C    T      0.5      1        2 
  14 chr14_83255018     HCab    C    T        0      0        2 
  14 chr14_83255018     HPrz    C    T        0      0        2 
  14 chr14_83255018     ZBoe    C    T        0      0        2 
  14 chr14_83255018     ZGre    C    T        0      0        2 
  14 chr14_83255018     ZHar    C    T        0      0        2 
  14 chr14_83255018   Sample    C    T        0      0        2 
  14 chr14_83255229     AAsi    C    A        0      0        2 
  14 chr14_83255229     AKia    C    A        0      0        2 
  14 chr14_83255229     AOna    C    A      0.5      1        2 
  14 chr14_83255229     ASom    C    A        0      0        2 
  14 chr14_83255229     HCab    C    A        0      0        2 
  14 chr14_83255229     HPrz    C    A        0      0        2 
  14 chr14_83255229     ZBoe    C    A        0      0        2 
  14 chr14_83255229     ZGre    C    A        0      0        2 
  14 chr14_83255229     ZHar    C    A        0      0        2 
  14 chr14_83255229   Sample    C    A        0      0        2 
  14 chr14_83257387     AAsi    A    G      0.5      1        2 
  14 chr14_83257387     AKia    A    G        0      0        2 
  14 chr14_83257387     AOna    A    G        0      0        2 
  14 chr14_83257387     ASom    A    G        0      0        2 
  14 chr14_83257387     HCab    A    G        0      0        2 
  14 chr14_83257387     HPrz    A    G        0      0        2 
  14 chr14_83257387     ZBoe    A    G        0      0        2 
  14 chr14_83257387     ZGre    A    G        0      0        2 
  14 chr14_83257387     ZHar    A    G        0      0        2 
  14 chr14_83257387   Sample    A    G        0      0        2 
  14 chr14_83261336     AAsi    C    T        0      0        2 
  14 chr14_83261336     AKia    C    T        0      0        2 
  14 chr14_83261336     AOna    C    T        0      0        2 
  14 chr14_83261336     ASom    C    T        0      0        2 
  14 chr14_83261336     HCab    C    T        1      2        2 
  14 chr14_83261336     HPrz    C    T        1      2        2 
  14 chr14_83261336     ZBoe    C    T        0      0        2 
  14 chr14_83261336     ZGre    C    T        0      0        2 
  14 chr14_83261336     ZHar    C    T        0      0        2 
  14 chr14_83261336   Sample    C    T        0      0        2 
  14 chr14_83272091     AAsi    A    G        0      0        2 
  14 chr14_83272091     AKia    A    G        0      0        2 
  14 chr14_83272091     AOna    A    G        0      0        2 
  14 chr14_83272091     ASom    A    G        0      0        2 
  14 chr14_83272091     HCab    A    G        1      2        2 
  14 chr14_83272091     HPrz    A    G        1      2        2 
  14 chr14_83272091     ZBoe    A    G        0      0        2 
  14 chr14_83272091     ZGre    A    G        0      0        2 
  14 chr14_83272091     ZHar    A    G        0      0        2 
  14 chr14_83272091   Sample    A    G        0      0        2 
  14 chr14_83291437     AAsi    C    A        0      0        2 
  14 chr14_83291437     AKia    C    A        0      0        2 
  14 chr14_83291437     AOna    C    A        0      0        2 
  14 chr14_83291437     ASom    C    A        0      0        2 
  14 chr14_83291437     HCab    C    A        1      2        2 
  14 chr14_83291437     HPrz    C    A        1      2        2 
  14 chr14_83291437     ZBoe    C    A        0      0        2 
  14 chr14_83291437     ZGre    C    A        0      0        2 
  14 chr14_83291437     ZHar    C    A        0      0        2 
  14 chr14_83291437   Sample    C    A        0      0        2 
  14 chr14_83298474     AAsi    G    A        0      0        2 
  14 chr14_83298474     AKia    G    A        0      0        2 
  14 chr14_83298474     AOna    G    A        0      0        2 
  14 chr14_83298474     ASom    G    A        0      0        2 
  14 chr14_83298474     HCab    G    A        1      2        2 
  14 chr14_83298474     HPrz    G    A        1      2        2 
  14 chr14_83298474     ZBoe    G    A        0      0        2 
  14 chr14_83298474     ZGre    G    A        0      0        2 
  14 chr14_83298474     ZHar    G    A        0      0        2 
  14 chr14_83298474   Sample    G    A        0      0        2 
  14 chr14_83299143     AAsi    G    C        0      0        2 
  14 chr14_83299143     AKia    G    C        0      0        2 
  14 chr14_83299143     AOna    G    C        0      0        2 
  14 chr14_83299143     ASom    G    C        0      0        2 
  14 chr14_83299143     HCab    G    C        1      2        2 
  14 chr14_83299143     HPrz    G    C        1      2        2 
  14 chr14_83299143     ZBoe    G    C        0      0        2 
  14 chr14_83299143     ZGre    G    C        0      0        2 
  14 chr14_83299143     ZHar    G    C        0      0        2 
  14 chr14_83299143   Sample    G    C        0      0        2 
  14 chr14_83301399     AAsi    C    G        0      0        2 
  14 chr14_83301399     AKia    C    G        0      0        2 
  14 chr14_83301399     AOna    C    G        0      0        2 
  14 chr14_83301399     ASom    C    G        0      0        2 
  14 chr14_83301399     HCab    C    G        1      2        2 
  14 chr14_83301399     HPrz    C    G        1      2        2 
  14 chr14_83301399     ZBoe    C    G        0      0        2 
  14 chr14_83301399     ZGre    C    G        0      0        2 
  14 chr14_83301399     ZHar    C    G        0      0        2 
  14 chr14_83301399   Sample    C    G        0      0        2 
  14 chr14_83307300     AAsi    A    G        0      0        2 
  14 chr14_83307300     AKia    A    G        0      0        2 
  14 chr14_83307300     AOna    A    G        0      0        2 
  14 chr14_83307300     ASom    A    G        0      0        2 
  14 chr14_83307300     HCab    A    G        1      2        2 
  14 chr14_83307300     HPrz    A    G        1      2        2 
  14 chr14_83307300     ZBoe    A    G        0      0        2 
  14 chr14_83307300     ZGre    A    G        0      0        2 
  14 chr14_83307300     ZHar    A    G        0      0        2 
  14 chr14_83307300   Sample    A    G        0      0        2 
  14 chr14_83311540     AAsi    T    C        0      0        2 
  14 chr14_83311540     AKia    T    C        0      0        2 
  14 chr14_83311540     AOna    T    C        0      0        2 
  14 chr14_83311540     ASom    T    C        0      0        2 
  14 chr14_83311540     HCab    T    C        1      2        2 
  14 chr14_83311540     HPrz    T    C        1      2        2 
  14 chr14_83311540     ZBoe    T    C        0      0        2 
  14 chr14_83311540     ZGre    T    C        0      0        2 
  14 chr14_83311540     ZHar    T    C        0      0        2 
  14 chr14_83311540   Sample    T    C        0      0        2 
  14 chr14_83313470     AAsi    C    G      0.5      1        2 
  14 chr14_83313470     AKia    C    G        0      0        2 
  14 chr14_83313470     AOna    C    G        0      0        2 
  14 chr14_83313470     ASom    C    G        0      0        2 
  14 chr14_83313470     HCab    C    G        0      0        2 
  14 chr14_83313470     HPrz    C    G        0      0        2 
  14 chr14_83313470     ZBoe    C    G        0      0        2 
  14 chr14_83313470     ZGre    C    G        0      0        2 
  14 chr14_83313470     ZHar    C    G        0      0        2 
  14 chr14_83313470   Sample    C    G        0      0        2 
  14 chr14_83331013     AAsi    C    T        0      0        2 
  14 chr14_83331013     AKia    C    T        0      0        2 
  14 chr14_83331013     AOna    C    T        0      0        2 
  14 chr14_83331013     ASom    C    T        0      0        2 
  14 chr14_83331013     HCab    C    T        0      0        2 
  14 chr14_83331013     HPrz    C    T        0      0        2 
  14 chr14_83331013     ZBoe    C    T        0      0        2 
  14 chr14_83331013     ZGre    C    T        1      2        2 
  14 chr14_83331013     ZHar    C    T        0      0        2 
  14 chr14_83331013   Sample    C    T        0      0        2 
  14 chr14_83335086     AAsi    G    A        0      0        2 
  14 chr14_83335086     AKia    G    A        0      0        2 
  14 chr14_83335086     AOna    G    A        0      0        2 
  14 chr14_83335086     ASom    G    A        0      0        2 
  14 chr14_83335086     HCab    G    A        1      2        2 
  14 chr14_83335086     HPrz    G    A        1      2        2 
  14 chr14_83335086     ZBoe    G    A        0      0        2 
  14 chr14_83335086     ZGre    G    A        0      0        2 
  14 chr14_83335086     ZHar    G    A        0      0        2 
  14 chr14_83335086   Sample    G    A        0      0        2 
  14 chr14_83337039     AAsi    T    C        0      0        2 
  14 chr14_83337039     AKia    T    C        0      0        2 
  14 chr14_83337039     AOna    T    C        0      0        2 
  14 chr14_83337039     ASom    T    C        0      0        2 
  14 chr14_83337039     HCab    T    C        0      0        2 
  14 chr14_83337039     HPrz    T    C        0      0        2 
  14 chr14_83337039     ZBoe    T    C        0      0        2 
  14 chr14_83337039     ZGre    T    C        1      2        2 
  14 chr14_83337039     ZHar    T    C        0      0        2 
  14 chr14_83337039   Sample    T    C        0      0        2 
  14 chr14_83339359     AAsi    A    G        0      0        2 
  14 chr14_83339359     AKia    A    G        0      0        2 
  14 chr14_83339359     AOna    A    G        0      0        2 
  14 chr14_83339359     ASom    A    G        0      0        2 
  14 chr14_83339359     HCab    A    G        1      2        2 
  14 chr14_83339359     HPrz    A    G        1      2        2 
  14 chr14_83339359     ZBoe    A    G        0      0        2 
  14 chr14_83339359     ZGre    A    G        0      0        2 
  14 chr14_83339359     ZHar    A    G        0      0        2 
  14 chr14_83339359   Sample    A    G        0      0        2 
  14 chr14_83345286     AAsi    C    T        0      0        2 
  14 chr14_83345286     AKia    C    T        0      0        2 
  14 chr14_83345286     AOna    C    T      0.5      1        2 
  14 chr14_83345286     ASom    C    T        0      0        2 
  14 chr14_83345286     HCab    C    T        0      0        2 
  14 chr14_83345286     HPrz    C    T        0      0        2 
  14 chr14_83345286     ZBoe    C    T        0      0        2 
  14 chr14_83345286     ZGre    C    T        0      0        2 
  14 chr14_83345286     ZHar    C    T        0      0        2 
  14 chr14_83345286   Sample    C    T        0      0        2 
  14 chr14_83349285     AAsi    T    G        0      0        2 
  14 chr14_83349285     AKia    T    G        0      0        2 
  14 chr14_83349285     AOna    T    G        0      0        2 
  14 chr14_83349285     ASom    T    G        0      0        2 
  14 chr14_83349285     HCab    T    G        0      0        2 
  14 chr14_83349285     HPrz    T    G        0      0        2 
  14 chr14_83349285     ZBoe    T    G      0.5      1        2 
  14 chr14_83349285     ZGre    T    G        0      0        2 
  14 chr14_83349285     ZHar    T    G        0      0        2 
  14 chr14_83349285   Sample    T    G        0      0        2 
  14 chr14_83355914     AAsi    G    A        0      0        2 
  14 chr14_83355914     AKia    G    A        0      0        2 
  14 chr14_83355914     AOna    G    A        0      0        2 
  14 chr14_83355914     ASom    G    A        0      0        2 
  14 chr14_83355914     HCab    G    A        0      0        2 
  14 chr14_83355914     HPrz    G    A        0      0        2 
  14 chr14_83355914     ZBoe    G    A        0      0        2 
  14 chr14_83355914     ZGre    G    A        1      2        2 
  14 chr14_83355914     ZHar    G    A        0      0        2 
  14 chr14_83355914   Sample    G    A        0      0        2 
  14 chr14_83364501     AAsi    T    C        1      2        2 
  14 chr14_83364501     AKia    T    C        0      0        2 
  14 chr14_83364501     AOna    T    C        0      0        2 
  14 chr14_83364501     ASom    T    C        1      2        2 
  14 chr14_83364501     HCab    T    C        0      0        2 
  14 chr14_83364501     HPrz    T    C        0      0        2 
  14 chr14_83364501     ZBoe    T    C        0      0        2 
  14 chr14_83364501     ZGre    T    C        0      0        2 
  14 chr14_83364501     ZHar    T    C        0      0        2 
  14 chr14_83364501   Sample    T    C        1      2        2 
  14 chr14_83366709     AAsi    G    T        0      0        2 
  14 chr14_83366709     AKia    G    T        1      2        2 
  14 chr14_83366709     AOna    G    T        1      2        2 
  14 chr14_83366709     ASom    G    T        0      0        2 
  14 chr14_83366709     HCab    G    T        0      0        2 
  14 chr14_83366709     HPrz    G    T        0      0        2 
  14 chr14_83366709     ZBoe    G    T        0      0        2 
  14 chr14_83366709     ZGre    G    T        0      0        2 
  14 chr14_83366709     ZHar    G    T        0      0        2 
  14 chr14_83366709   Sample    G    T        0      0        2 
  14 chr14_83367879     AAsi    T    C        0      0        2 
  14 chr14_83367879     AKia    T    C        1      2        2 
  14 chr14_83367879     AOna    T    C        1      2        2 
  14 chr14_83367879     ASom    T    C        0      0        2 
  14 chr14_83367879     HCab    T    C        0      0        2 
  14 chr14_83367879     HPrz    T    C        0      0        2 
  14 chr14_83367879     ZBoe    T    C        0      0        2 
  14 chr14_83367879     ZGre    T    C        0      0        2 
  14 chr14_83367879     ZHar    T    C        0      0        2 
  14 chr14_83367879   Sample    T    C        0      0        2 
  14 chr14_83369166     AAsi    T    C        0      0        2 
  14 chr14_83369166     AKia    T    C        1      2        2 
  14 chr14_83369166     AOna    T    C        1      2        2 
  14 chr14_83369166     ASom    T    C        0      0        2 
  14 chr14_83369166     HCab    T    C        0      0        2 
  14 chr14_83369166     HPrz    T    C        0      0        2 
  14 chr14_83369166     ZBoe    T    C        0      0        2 
  14 chr14_83369166     ZGre    T    C        0      0        2 
  14 chr14_83369166     ZHar    T    C        0      0        2 
  14 chr14_83369166   Sample    T    C        0      0        2 
  14 chr14_83383085     AAsi    A    G        0      0        2 
  14 chr14_83383085     AKia    A    G        0      0        2 
  14 chr14_83383085     AOna    A    G        0      0        2 
  14 chr14_83383085     ASom    A    G        0      0        2 
  14 chr14_83383085     HCab    A    G        1      2        2 
  14 chr14_83383085     HPrz    A    G        1      2        2 
  14 chr14_83383085     ZBoe    A    G        0      0        2 
  14 chr14_83383085     ZGre    A    G        0      0        2 
  14 chr14_83383085     ZHar    A    G        0      0        2 
  14 chr14_83383085   Sample    A    G        0      0        2 
  14 chr14_83385373     AAsi    A    G        0      0        2 
  14 chr14_83385373     AKia    A    G        0      0        2 
  14 chr14_83385373     AOna    A    G        0      0        2 
  14 chr14_83385373     ASom    A    G        0      0        2 
  14 chr14_83385373     HCab    A    G        0      0        2 
  14 chr14_83385373     HPrz    A    G        0      0        2 
  14 chr14_83385373     ZBoe    A    G      0.5      1        2 
  14 chr14_83385373     ZGre    A    G        0      0        2 
  14 chr14_83385373     ZHar    A    G        0      0        2 
  14 chr14_83385373   Sample    A    G        0      0        2 
  14 chr14_83389191     AAsi    C    G        0      0        2 
  14 chr14_83389191     AKia    C    G        0      0        2 
  14 chr14_83389191     AOna    C    G      0.5      1        2 
  14 chr14_83389191     ASom    C    G        0      0        2 
  14 chr14_83389191     HCab    C    G        0      0        2 
  14 chr14_83389191     HPrz    C    G        0      0        2 
  14 chr14_83389191     ZBoe    C    G        0      0        2 
  14 chr14_83389191     ZGre    C    G        0      0        2 
  14 chr14_83389191     ZHar    C    G        0      0        2 
  14 chr14_83389191   Sample    C    G        0      0        2 
  14 chr14_83393241     AAsi    T    C        0      0        2 
  14 chr14_83393241     AKia    T    C        0      0        2 
  14 chr14_83393241     AOna    T    C      0.5      1        2 
  14 chr14_83393241     ASom    T    C        0      0        2 
  14 chr14_83393241     HCab    T    C        0      0        2 
  14 chr14_83393241     HPrz    T    C        0      0        2 
  14 chr14_83393241     ZBoe    T    C        0      0        2 
  14 chr14_83393241     ZGre    T    C        0      0        2 
  14 chr14_83393241     ZHar    T    C        0      0        2 
  14 chr14_83393241   Sample    T    C        0      0        2 
  14 chr14_83395658     AAsi    C    T        0      0        2 
  14 chr14_83395658     AKia    C    T        0      0        2 
  14 chr14_83395658     AOna    C    T        0      0        2 
  14 chr14_83395658     ASom    C    T        0      0        2 
  14 chr14_83395658     HCab    C    T        0      0        2 
  14 chr14_83395658     HPrz    C    T        0      0        2 
  14 chr14_83395658     ZBoe    C    T      0.5      1        2 
  14 chr14_83395658     ZGre    C    T        0      0        2 
  14 chr14_83395658     ZHar    C    T        0      0        2 
  14 chr14_83395658   Sample    C    T        0      0        2 
  14 chr14_83396116     AAsi    G    A        0      0        2 
  14 chr14_83396116     AKia    G    A        0      0        2 
  14 chr14_83396116     AOna    G    A        0      0        2 
  14 chr14_83396116     ASom    G    A        0      0        2 
  14 chr14_83396116     HCab    G    A        1      2        2 
  14 chr14_83396116     HPrz    G    A        1      2        2 
  14 chr14_83396116     ZBoe    G    A        0      0        2 
  14 chr14_83396116     ZGre    G    A        0      0        2 
  14 chr14_83396116     ZHar    G    A        0      0        2 
  14 chr14_83396116   Sample    G    A        0      0        2 
  14 chr14_83399262     AAsi    T    G        0      0        2 
  14 chr14_83399262     AKia    T    G        0      0        2 
  14 chr14_83399262     AOna    T    G        0      0        2 
  14 chr14_83399262     ASom    T    G      0.5      1        2 
  14 chr14_83399262     HCab    T    G        0      0        2 
  14 chr14_83399262     HPrz    T    G        0      0        2 
  14 chr14_83399262     ZBoe    T    G        0      0        2 
  14 chr14_83399262     ZGre    T    G        0      0        2 
  14 chr14_83399262     ZHar    T    G        0      0        2 
  14 chr14_83399262   Sample    T    G        0      0        2 
  14 chr14_83416118     AAsi    C    A        1      2        2 
  14 chr14_83416118     AKia    C    A        0      0        2 
  14 chr14_83416118     AOna    C    A        0      0        2 
  14 chr14_83416118     ASom    C    A      0.5      1        2 
  14 chr14_83416118     HCab    C    A        0      0        2 
  14 chr14_83416118     HPrz    C    A        0      0        2 
  14 chr14_83416118     ZBoe    C    A        0      0        2 
  14 chr14_83416118     ZGre    C    A        0      0        2 
  14 chr14_83416118     ZHar    C    A        0      0        2 
  14 chr14_83416118   Sample    C    A        0      0        2 
  14 chr14_83416941     AAsi    C    A        0      0        2 
  14 chr14_83416941     AKia    C    A        0      0        2 
  14 chr14_83416941     AOna    C    A        0      0        2 
  14 chr14_83416941     ASom    C    A        0      0        2 
  14 chr14_83416941     HCab    C    A      0.5      1        2 
  14 chr14_83416941     HPrz    C    A        0      0        2 
  14 chr14_83416941     ZBoe    C    A        0      0        2 
  14 chr14_83416941     ZGre    C    A        0      0        2 
  14 chr14_83416941     ZHar    C    A        0      0        2 
  14 chr14_83416941   Sample    C    A        0      0        2 
  14 chr14_83417283     AAsi    C    T        0      0        2 
  14 chr14_83417283     AKia    C    T        0      0        2 
  14 chr14_83417283     AOna    C    T        0      0        2 
  14 chr14_83417283     ASom    C    T        0      0        2 
  14 chr14_83417283     HCab    C    T      0.5      1        2 
  14 chr14_83417283     HPrz    C    T        0      0        2 
  14 chr14_83417283     ZBoe    C    T        0      0        2 
  14 chr14_83417283     ZGre    C    T        0      0        2 
  14 chr14_83417283     ZHar    C    T        0      0        2 
  14 chr14_83417283   Sample    C    T        0      0        2 
  14 chr14_83427392     AAsi    A    G        0      0        2 
  14 chr14_83427392     AKia    A    G        0      0        2 
  14 chr14_83427392     AOna    A    G        0      0        2 
  14 chr14_83427392     ASom    A    G        0      0        2 
  14 chr14_83427392     HCab    A    G        0      0        2 
  14 chr14_83427392     HPrz    A    G        0      0        2 
  14 chr14_83427392     ZBoe    A    G        0      0        2 
  14 chr14_83427392     ZGre    A    G        0      0        2 
  14 chr14_83427392     ZHar    A    G        1      2        2 
  14 chr14_83427392   Sample    A    G        0      0        2 
  14 chr14_83430740     AAsi    C    G        0      0        2 
  14 chr14_83430740     AKia    C    G        0      0        2 
  14 chr14_83430740     AOna    C    G        0      0        2 
  14 chr14_83430740     ASom    C    G        0      0        2 
  14 chr14_83430740     HCab    C    G      0.5      1        2 
  14 chr14_83430740     HPrz    C    G        0      0        2 
  14 chr14_83430740     ZBoe    C    G        0      0        2 
  14 chr14_83430740     ZGre    C    G        0      0        2 
  14 chr14_83430740     ZHar    C    G        0      0        2 
  14 chr14_83430740   Sample    C    G        0      0        2 
  14 chr14_83437383     AAsi    A    G        0      0        2 
  14 chr14_83437383     AKia    A    G        0      0        2 
  14 chr14_83437383     AOna    A    G        0      0        2 
  14 chr14_83437383     ASom    A    G        0      0        2 
  14 chr14_83437383     HCab    A    G        0      0        2 
  14 chr14_83437383     HPrz    A    G        0      0        2 
  14 chr14_83437383     ZBoe    A    G        0      0        2 
  14 chr14_83437383     ZGre    A    G        0      0        2 
  14 chr14_83437383     ZHar    A    G        1      2        2 
  14 chr14_83437383   Sample    A    G        0      0        2 
  14 chr14_83440344     AAsi    G    A        0      0        2 
  14 chr14_83440344     AKia    G    A        0      0        2 
  14 chr14_83440344     AOna    G    A        0      0        2 
  14 chr14_83440344     ASom    G    A        0      0        2 
  14 chr14_83440344     HCab    G    A        1      2        2 
  14 chr14_83440344     HPrz    G    A        1      2        2 
  14 chr14_83440344     ZBoe    G    A        0      0        2 
  14 chr14_83440344     ZGre    G    A        0      0        2 
  14 chr14_83440344     ZHar    G    A        0      0        2 
  14 chr14_83440344   Sample    G    A        0      0        2 
  14 chr14_83440708     AAsi    G    A        0      0        2 
  14 chr14_83440708     AKia    G    A        0      0        2 
  14 chr14_83440708     AOna    G    A        0      0        2 
  14 chr14_83440708     ASom    G    A        0      0        2 
  14 chr14_83440708     HCab    G    A        1      2        2 
  14 chr14_83440708     HPrz    G    A        1      2        2 
  14 chr14_83440708     ZBoe    G    A        0      0        2 
  14 chr14_83440708     ZGre    G    A        0      0        2 
  14 chr14_83440708     ZHar    G    A        0      0        2 
  14 chr14_83440708   Sample    G    A        0      0        2 
  14 chr14_83443850     AAsi    G    A        0      0        2 
  14 chr14_83443850     AKia    G    A        0      0        2 
  14 chr14_83443850     AOna    G    A        0      0        2 
  14 chr14_83443850     ASom    G    A        0      0        2 
  14 chr14_83443850     HCab    G    A      0.5      1        2 
  14 chr14_83443850     HPrz    G    A        1      2        2 
  14 chr14_83443850     ZBoe    G    A        0      0        2 
  14 chr14_83443850     ZGre    G    A        0      0        2 
  14 chr14_83443850     ZHar    G    A        0      0        2 
  14 chr14_83443850   Sample    G    A        0      0        2 
  14 chr14_83445236     AAsi    C    T        0      0        2 
  14 chr14_83445236     AKia    C    T        0      0        2 
  14 chr14_83445236     AOna    C    T        0      0        2 
  14 chr14_83445236     ASom    C    T        0      0        2 
  14 chr14_83445236     HCab    C    T        1      2        2 
  14 chr14_83445236     HPrz    C    T        1      2        2 
  14 chr14_83445236     ZBoe    C    T        0      0        2 
  14 chr14_83445236     ZGre    C    T        0      0        2 
  14 chr14_83445236     ZHar    C    T        0      0        2 
  14 chr14_83445236   Sample    C    T        0      0        2 
  14 chr14_83445459     AAsi    T    C        0      0        2 
  14 chr14_83445459     AKia    T    C        0      0        2 
  14 chr14_83445459     AOna    T    C        0      0        2 
  14 chr14_83445459     ASom    T    C        0      0        2 
  14 chr14_83445459     HCab    T    C        1      2        2 
  14 chr14_83445459     HPrz    T    C        1      2        2 
  14 chr14_83445459     ZBoe    T    C        0      0        2 
  14 chr14_83445459     ZGre    T    C        0      0        2 
  14 chr14_83445459     ZHar    T    C        0      0        2 
  14 chr14_83445459   Sample    T    C        0      0        2 
  14 chr14_83447082     AAsi    T    G        0      0        2 
  14 chr14_83447082     AKia    T    G        0      0        2 
  14 chr14_83447082     AOna    T    G        0      0        2 
  14 chr14_83447082     ASom    T    G        0      0        2 
  14 chr14_83447082     HCab    T    G        1      2        2 
  14 chr14_83447082     HPrz    T    G        1      2        2 
  14 chr14_83447082     ZBoe    T    G        0      0        2 
  14 chr14_83447082     ZGre    T    G        0      0        2 
  14 chr14_83447082     ZHar    T    G        0      0        2 
  14 chr14_83447082   Sample    T    G        0      0        2 
  14 chr14_83452250     AAsi    A    G        0      0        2 
  14 chr14_83452250     AKia    A    G        0      0        2 
  14 chr14_83452250     AOna    A    G        0      0        2 
  14 chr14_83452250     ASom    A    G        0      0        2 
  14 chr14_83452250     HCab    A    G        0      0        2 
  14 chr14_83452250     HPrz    A    G        0      0        2 
  14 chr14_83452250     ZBoe    A    G      0.5      1        2 
  14 chr14_83452250     ZGre    A    G        0      0        2 
  14 chr14_83452250     ZHar    A    G        0      0        2 
  14 chr14_83452250   Sample    A    G        0      0        2 
  14 chr14_83454793     AAsi    C    T        0      0        2 
  14 chr14_83454793     AKia    C    T        0      0        2 
  14 chr14_83454793     AOna    C    T        0      0        2 
  14 chr14_83454793     ASom    C    T        0      0        2 
  14 chr14_83454793     HCab    C    T        0      0        2 
  14 chr14_83454793     HPrz    C    T        0      0        2 
  14 chr14_83454793     ZBoe    C    T        0      0        2 
  14 chr14_83454793     ZGre    C    T        0      0        2 
  14 chr14_83454793     ZHar    C    T      0.5      1        2 
  14 chr14_83454793   Sample    C    T        0      0        2 
  14 chr14_83458156     AAsi    G    T        0      0        2 
  14 chr14_83458156     AKia    G    T        0      0        2 
  14 chr14_83458156     AOna    G    T        0      0        2 
  14 chr14_83458156     ASom    G    T        0      0        2 
  14 chr14_83458156     HCab    G    T        1      2        2 
  14 chr14_83458156     HPrz    G    T        1      2        2 
  14 chr14_83458156     ZBoe    G    T        0      0        2 
  14 chr14_83458156     ZGre    G    T        0      0        2 
  14 chr14_83458156     ZHar    G    T        0      0        2 
  14 chr14_83458156   Sample    G    T        0      0        2 
  14 chr14_83463604     AAsi    T    C        0      0        2 
  14 chr14_83463604     AKia    T    C        0      0        2 
  14 chr14_83463604     AOna    T    C        0      0        2 
  14 chr14_83463604     ASom    T    C        0      0        2 
  14 chr14_83463604     HCab    T    C        1      2        2 
  14 chr14_83463604     HPrz    T    C        0      0        2 
  14 chr14_83463604     ZBoe    T    C        0      0        2 
  14 chr14_83463604     ZGre    T    C        0      0        2 
  14 chr14_83463604     ZHar    T    C        0      0        2 
  14 chr14_83463604   Sample    T    C        0      0        2 
  14 chr14_83466466     AAsi    G    A        0      0        2 
  14 chr14_83466466     AKia    G    A        0      0        2 
  14 chr14_83466466     AOna    G    A        0      0        2 
  14 chr14_83466466     ASom    G    A      0.5      1        2 
  14 chr14_83466466     HCab    G    A        0      0        2 
  14 chr14_83466466     HPrz    G    A        0      0        2 
  14 chr14_83466466     ZBoe    G    A        0      0        2 
  14 chr14_83466466     ZGre    G    A        0      0        2 
  14 chr14_83466466     ZHar    G    A        0      0        2 
  14 chr14_83466466   Sample    G    A        0      0        2 
  14 chr14_83475422     AAsi    G    A        0      0        2 
  14 chr14_83475422     AKia    G    A        0      0        2 
  14 chr14_83475422     AOna    G    A        0      0        2 
  14 chr14_83475422     ASom    G    A        0      0        2 
  14 chr14_83475422     HCab    G    A        1      2        2 
  14 chr14_83475422     HPrz    G    A        1      2        2 
  14 chr14_83475422     ZBoe    G    A        0      0        2 
  14 chr14_83475422     ZGre    G    A        0      0        2 
  14 chr14_83475422     ZHar    G    A        0      0        2 
  14 chr14_83475422   Sample    G    A        0      0        2 
  14 chr14_83482867     AAsi    T    C        0      0        2 
  14 chr14_83482867     AKia    T    C        0      0        2 
  14 chr14_83482867     AOna    T    C        0      0        2 
  14 chr14_83482867     ASom    T    C        0      0        2 
  14 chr14_83482867     HCab    T    C        0      0        2 
  14 chr14_83482867     HPrz    T    C        0      0        2 
  14 chr14_83482867     ZBoe    T    C      0.5      1        2 
  14 chr14_83482867     ZGre    T    C        0      0        2 
  14 chr14_83482867     ZHar    T    C        0      0        2 
  14 chr14_83482867   Sample    T    C        0      0        2 
  14 chr14_83489963     AAsi    A    G        0      0        2 
  14 chr14_83489963     AKia    A    G        0      0        2 
  14 chr14_83489963     AOna    A    G      0.5      1        2 
  14 chr14_83489963     ASom    A    G        0      0        2 
  14 chr14_83489963     HCab    A    G        0      0        2 
  14 chr14_83489963     HPrz    A    G        0      0        2 
  14 chr14_83489963     ZBoe    A    G        0      0        2 
  14 chr14_83489963     ZGre    A    G        0      0        2 
  14 chr14_83489963     ZHar    A    G        0      0        2 
  14 chr14_83489963   Sample    A    G        0      0        2 
  14 chr14_83491469     AAsi    T    G        0      0        2 
  14 chr14_83491469     AKia    T    G        0      0        2 
  14 chr14_83491469     AOna    T    G      0.5      1        2 
  14 chr14_83491469     ASom    T    G        0      0        2 
  14 chr14_83491469     HCab    T    G        0      0        2 
  14 chr14_83491469     HPrz    T    G        0      0        2 
  14 chr14_83491469     ZBoe    T    G        0      0        2 
  14 chr14_83491469     ZGre    T    G        0      0        2 
  14 chr14_83491469     ZHar    T    G        0      0        2 
  14 chr14_83491469   Sample    T    G        0      0        2 
  14 chr14_83496537     AAsi    A    G        0      0        2 
  14 chr14_83496537     AKia    A    G        0      0        2 
  14 chr14_83496537     AOna    A    G        0      0        2 
  14 chr14_83496537     ASom    A    G        0      0        2 
  14 chr14_83496537     HCab    A    G        1      2        2 
  14 chr14_83496537     HPrz    A    G        1      2        2 
  14 chr14_83496537     ZBoe    A    G        0      0        2 
  14 chr14_83496537     ZGre    A    G        0      0        2 
  14 chr14_83496537     ZHar    A    G        0      0        2 
  14 chr14_83496537   Sample    A    G        0      0        2 
  14 chr14_83500298     AAsi    C    G        0      0        2 
  14 chr14_83500298     AKia    C    G        1      2        2 
  14 chr14_83500298     AOna    C    G        0      0        2 
  14 chr14_83500298     ASom    C    G        0      0        2 
  14 chr14_83500298     HCab    C    G        0      0        2 
  14 chr14_83500298     HPrz    C    G        0      0        2 
  14 chr14_83500298     ZBoe    C    G        0      0        2 
  14 chr14_83500298     ZGre    C    G        0      0        2 
  14 chr14_83500298     ZHar    C    G        0      0        2 
  14 chr14_83500298   Sample    C    G        0      0        2 
  14 chr14_83500719     AAsi    T    C        0      0        2 
  14 chr14_83500719     AKia    T    C        0      0        2 
  14 chr14_83500719     AOna    T    C        0      0        2 
  14 chr14_83500719     ASom    T    C        0      0        2 
  14 chr14_83500719     HCab    T    C      0.5      1        2 
  14 chr14_83500719     HPrz    T    C        0      0        2 
  14 chr14_83500719     ZBoe    T    C        0      0        2 
  14 chr14_83500719     ZGre    T    C        0      0        2 
  14 chr14_83500719     ZHar    T    C        0      0        2 
  14 chr14_83500719   Sample    T    C        0      0        2 
  14 chr14_83501874     AAsi    C    T        0      0        2 
  14 chr14_83501874     AKia    C    T        0      0        2 
  14 chr14_83501874     AOna    C    T        0      0        2 
  14 chr14_83501874     ASom    C    T        0      0        2 
  14 chr14_83501874     HCab    C    T        0      0        2 
  14 chr14_83501874     HPrz    C    T        0      0        2 
  14 chr14_83501874     ZBoe    C    T        0      0        2 
  14 chr14_83501874     ZGre    C    T        0      0        2 
  14 chr14_83501874     ZHar    C    T        1      2        2 
  14 chr14_83501874   Sample    C    T        0      0        2 
  14 chr14_83505240     AAsi    T    C        0      0        2 
  14 chr14_83505240     AKia    T    C        1      2        2 
  14 chr14_83505240     AOna    T    C        1      2        2 
  14 chr14_83505240     ASom    T    C        0      0        2 
  14 chr14_83505240     HCab    T    C        0      0        2 
  14 chr14_83505240     HPrz    T    C        0      0        2 
  14 chr14_83505240     ZBoe    T    C        0      0        2 
  14 chr14_83505240     ZGre    T    C        0      0        2 
  14 chr14_83505240     ZHar    T    C        0      0        2 
  14 chr14_83505240   Sample    T    C        0      0        2 
  14 chr14_83506064     AAsi    C    G        1      2        2 
  14 chr14_83506064     AKia    C    G        0      0        2 
  14 chr14_83506064     AOna    C    G        0      0        2 
  14 chr14_83506064     ASom    C    G        1      2        2 
  14 chr14_83506064     HCab    C    G        0      0        2 
  14 chr14_83506064     HPrz    C    G        0      0        2 
  14 chr14_83506064     ZBoe    C    G        0      0        2 
  14 chr14_83506064     ZGre    C    G        0      0        2 
  14 chr14_83506064     ZHar    C    G        0      0        2 
  14 chr14_83506064   Sample    C    G        1      2        2 
  14 chr14_83508398     AAsi    G    A        0      0        2 
  14 chr14_83508398     AKia    G    A        0      0        2 
  14 chr14_83508398     AOna    G    A        0      0        2 
  14 chr14_83508398     ASom    G    A        0      0        2 
  14 chr14_83508398     HCab    G    A        0      0        2 
  14 chr14_83508398     HPrz    G    A        0      0        2 
  14 chr14_83508398     ZBoe    G    A        0      0        2 
  14 chr14_83508398     ZGre    G    A        0      0        2 
  14 chr14_83508398     ZHar    G    A        1      2        2 
  14 chr14_83508398   Sample    G    A        0      0        2 
  14 chr14_83509957     AAsi    G    A        0      0        2 
  14 chr14_83509957     AKia    G    A        0      0        2 
  14 chr14_83509957     AOna    G    A        0      0        2 
  14 chr14_83509957     ASom    G    A        0      0        2 
  14 chr14_83509957     HCab    G    A        0      0        2 
  14 chr14_83509957     HPrz    G    A        0      0        2 
  14 chr14_83509957     ZBoe    G    A        0      0        2 
  14 chr14_83509957     ZGre    G    A        0      0        2 
  14 chr14_83509957     ZHar    G    A      0.5      1        2 
  14 chr14_83509957   Sample    G    A        0      0        2 
  14 chr14_83513755     AAsi    A    G        0      0        2 
  14 chr14_83513755     AKia    A    G        0      0        2 
  14 chr14_83513755     AOna    A    G        0      0        2 
  14 chr14_83513755     ASom    A    G        0      0        2 
  14 chr14_83513755     HCab    A    G        1      2        2 
  14 chr14_83513755     HPrz    A    G        1      2        2 
  14 chr14_83513755     ZBoe    A    G        0      0        2 
  14 chr14_83513755     ZGre    A    G        0      0        2 
  14 chr14_83513755     ZHar    A    G        0      0        2 
  14 chr14_83513755   Sample    A    G        0      0        2 
  14 chr14_83527842     AAsi    C    T        0      0        2 
  14 chr14_83527842     AKia    C    T        0      0        2 
  14 chr14_83527842     AOna    C    T        0      0        2 
  14 chr14_83527842     ASom    C    T        0      0        2 
  14 chr14_83527842     HCab    C    T        0      0        2 
  14 chr14_83527842     HPrz    C    T        0      0        2 
  14 chr14_83527842     ZBoe    C    T        0      0        2 
  14 chr14_83527842     ZGre    C    T        1      2        2 
  14 chr14_83527842     ZHar    C    T        0      0        2 
  14 chr14_83527842   Sample    C    T        0      0        2 
  14 chr14_83542931     AAsi    G    A        0      0        2 
  14 chr14_83542931     AKia    G    A        0      0        2 
  14 chr14_83542931     AOna    G    A        0      0        2 
  14 chr14_83542931     ASom    G    A      0.5      1        2 
  14 chr14_83542931     HCab    G    A        0      0        2 
  14 chr14_83542931     HPrz    G    A        0      0        2 
  14 chr14_83542931     ZBoe    G    A        0      0        2 
  14 chr14_83542931     ZGre    G    A        0      0        2 
  14 chr14_83542931     ZHar    G    A        0      0        2 
  14 chr14_83542931   Sample    G    A        0      0        2 
  14 chr14_83555541     AAsi    C    A        0      0        2 
  14 chr14_83555541     AKia    C    A        0      0        2 
  14 chr14_83555541     AOna    C    A        0      0        2 
  14 chr14_83555541     ASom    C    A        0      0        2 
  14 chr14_83555541     HCab    C    A        0      0        2 
  14 chr14_83555541     HPrz    C    A        0      0        2 
  14 chr14_83555541     ZBoe    C    A        0      0        2 
  14 chr14_83555541     ZGre    C    A        0      0        2 
  14 chr14_83555541     ZHar    C    A      0.5      1        2 
  14 chr14_83555541   Sample    C    A        0      0        2 
  14 chr14_83556584     AAsi    C    G        0      0        2 
  14 chr14_83556584     AKia    C    G        0      0        2 
  14 chr14_83556584     AOna    C    G        0      0        2 
  14 chr14_83556584     ASom    C    G        0      0        2 
  14 chr14_83556584     HCab    C    G        0      0        2 
  14 chr14_83556584     HPrz    C    G        0      0        2 
  14 chr14_83556584     ZBoe    C    G      0.5      1        2 
  14 chr14_83556584     ZGre    C    G        0      0        2 
  14 chr14_83556584     ZHar    C    G        0      0        2 
  14 chr14_83556584   Sample    C    G        0      0        2 
  14 chr14_83557540     AAsi    C    T        0      0        2 
  14 chr14_83557540     AKia    C    T        0      0        2 
  14 chr14_83557540     AOna    C    T        0      0        2 
  14 chr14_83557540     ASom    C    T        0      0        2 
  14 chr14_83557540     HCab    C    T        1      2        2 
  14 chr14_83557540     HPrz    C    T        1      2        2 
  14 chr14_83557540     ZBoe    C    T        0      0        2 
  14 chr14_83557540     ZGre    C    T        0      0        2 
  14 chr14_83557540     ZHar    C    T        0      0        2 
  14 chr14_83557540   Sample    C    T        0      0        2 
  14 chr14_83562128     AAsi    T    C        0      0        2 
  14 chr14_83562128     AKia    T    C        0      0        2 
  14 chr14_83562128     AOna    T    C        0      0        2 
  14 chr14_83562128     ASom    T    C        0      0        2 
  14 chr14_83562128     HCab    T    C        0      0        2 
  14 chr14_83562128     HPrz    T    C        0      0        2 
  14 chr14_83562128     ZBoe    T    C      0.5      1        2 
  14 chr14_83562128     ZGre    T    C        0      0        2 
  14 chr14_83562128     ZHar    T    C        0      0        2 
  14 chr14_83562128   Sample    T    C        0      0        2 
  14 chr14_83570083     AAsi    C    T        0      0        2 
  14 chr14_83570083     AKia    C    T        0      0        2 
  14 chr14_83570083     AOna    C    T        0      0        2 
  14 chr14_83570083     ASom    C    T        0      0        2 
  14 chr14_83570083     HCab    C    T        0      0        2 
  14 chr14_83570083     HPrz    C    T        1      2        2 
  14 chr14_83570083     ZBoe    C    T        0      0        2 
  14 chr14_83570083     ZGre    C    T        0      0        2 
  14 chr14_83570083     ZHar    C    T        0      0        2 
  14 chr14_83570083   Sample    C    T        0      0        2 
  14 chr14_83579239     AAsi    G    C        0      0        2 
  14 chr14_83579239     AKia    G    C        0      0        2 
  14 chr14_83579239     AOna    G    C        0      0        2 
  14 chr14_83579239     ASom    G    C        0      0        2 
  14 chr14_83579239     HCab    G    C        1      2        2 
  14 chr14_83579239     HPrz    G    C        1      2        2 
  14 chr14_83579239     ZBoe    G    C        0      0        2 
  14 chr14_83579239     ZGre    G    C        0      0        2 
  14 chr14_83579239     ZHar    G    C        0      0        2 
  14 chr14_83579239   Sample    G    C        0      0        2 
  14 chr14_83584639     AAsi    T    C        1      2        2 
  14 chr14_83584639     AKia    T    C        0      0        2 
  14 chr14_83584639     AOna    T    C        0      0        2 
  14 chr14_83584639     ASom    T    C      0.5      1        2 
  14 chr14_83584639     HCab    T    C        0      0        2 
  14 chr14_83584639     HPrz    T    C        0      0        2 
  14 chr14_83584639     ZBoe    T    C        0      0        2 
  14 chr14_83584639     ZGre    T    C        0      0        2 
  14 chr14_83584639     ZHar    T    C        0      0        2 
  14 chr14_83584639   Sample    T    C        1      2        2 
  14 chr14_83591131     AAsi    T    C        0      0        2 
  14 chr14_83591131     AKia    T    C        0      0        2 
  14 chr14_83591131     AOna    T    C        0      0        2 
  14 chr14_83591131     ASom    T    C        0      0        2 
  14 chr14_83591131     HCab    T    C        1      2        2 
  14 chr14_83591131     HPrz    T    C        1      2        2 
  14 chr14_83591131     ZBoe    T    C        0      0        2 
  14 chr14_83591131     ZGre    T    C        0      0        2 
  14 chr14_83591131     ZHar    T    C        0      0        2 
  14 chr14_83591131   Sample    T    C        0      0        2 
  14 chr14_83594131     AAsi    G    C        0      0        2 
  14 chr14_83594131     AKia    G    C        1      2        2 
  14 chr14_83594131     AOna    G    C      0.5      1        2 
  14 chr14_83594131     ASom    G    C        0      0        2 
  14 chr14_83594131     HCab    G    C        0      0        2 
  14 chr14_83594131     HPrz    G    C        0      0        2 
  14 chr14_83594131     ZBoe    G    C        0      0        2 
  14 chr14_83594131     ZGre    G    C        0      0        2 
  14 chr14_83594131     ZHar    G    C        0      0        2 
  14 chr14_83594131   Sample    G    C        0      0        2 
  14 chr14_83601159     AAsi    T    C        0      0        2 
  14 chr14_83601159     AKia    T    C        0      0        2 
  14 chr14_83601159     AOna    T    C        0      0        2 
  14 chr14_83601159     ASom    T    C        0      0        2 
  14 chr14_83601159     HCab    T    C        0      0        2 
  14 chr14_83601159     HPrz    T    C        0      0        2 
  14 chr14_83601159     ZBoe    T    C        0      0        2 
  14 chr14_83601159     ZGre    T    C        0      0        2 
  14 chr14_83601159     ZHar    T    C      0.5      1        2 
  14 chr14_83601159   Sample    T    C        0      0        2 
  14 chr14_83601311     AAsi    G    C        0      0        2 
  14 chr14_83601311     AKia    G    C        0      0        2 
  14 chr14_83601311     AOna    G    C      0.5      1        2 
  14 chr14_83601311     ASom    G    C        0      0        2 
  14 chr14_83601311     HCab    G    C        0      0        2 
  14 chr14_83601311     HPrz    G    C        0      0        2 
  14 chr14_83601311     ZBoe    G    C        0      0        2 
  14 chr14_83601311     ZGre    G    C        0      0        2 
  14 chr14_83601311     ZHar    G    C        0      0        2 
  14 chr14_83601311   Sample    G    C        0      0        2 
  14 chr14_83603925     AAsi    C    T        0      0        2 
  14 chr14_83603925     AKia    C    T        0      0        2 
  14 chr14_83603925     AOna    C    T        0      0        2 
  14 chr14_83603925     ASom    C    T        0      0        2 
  14 chr14_83603925     HCab    C    T        1      2        2 
  14 chr14_83603925     HPrz    C    T        1      2        2 
  14 chr14_83603925     ZBoe    C    T        0      0        2 
  14 chr14_83603925     ZGre    C    T        0      0        2 
  14 chr14_83603925     ZHar    C    T        0      0        2 
  14 chr14_83603925   Sample    C    T        0      0        2 
  14 chr14_83604957     AAsi    G    C        1      2        2 
  14 chr14_83604957     AKia    G    C        0      0        2 
  14 chr14_83604957     AOna    G    C        0      0        2 
  14 chr14_83604957     ASom    G    C        1      2        2 
  14 chr14_83604957     HCab    G    C        0      0        2 
  14 chr14_83604957     HPrz    G    C        0      0        2 
  14 chr14_83604957     ZBoe    G    C        0      0        2 
  14 chr14_83604957     ZGre    G    C        0      0        2 
  14 chr14_83604957     ZHar    G    C        0      0        2 
  14 chr14_83604957   Sample    G    C        1      2        2 
  14 chr14_83612830     AAsi    G    T        0      0        2 
  14 chr14_83612830     AKia    G    T        0      0        2 
  14 chr14_83612830     AOna    G    T        0      0        2 
  14 chr14_83612830     ASom    G    T        0      0        2 
  14 chr14_83612830     HCab    G    T        1      2        2 
  14 chr14_83612830     HPrz    G    T        1      2        2 
  14 chr14_83612830     ZBoe    G    T        0      0        2 
  14 chr14_83612830     ZGre    G    T        0      0        2 
  14 chr14_83612830     ZHar    G    T        0      0        2 
  14 chr14_83612830   Sample    G    T        0      0        2 
  14 chr14_83620418     AAsi    C    A        1      2        2 
  14 chr14_83620418     AKia    C    A        0      0        2 
  14 chr14_83620418     AOna    C    A        0      0        2 
  14 chr14_83620418     ASom    C    A        1      2        2 
  14 chr14_83620418     HCab    C    A        1      2        2 
  14 chr14_83620418     HPrz    C    A        1      2        2 
  14 chr14_83620418     ZBoe    C    A        0      0        2 
```
