## Supplementary File 3. Zonkey (Schubert et al. 2017) report for donkey specimen Ancient3. for "No genetic evidence yet for hinnies at Mazongshan (400-160 BCE), northwestern China": incl_ts.frq.strat (part 188 of 323)

```
  14 chr14_83620418     ZGre    C    A        0      0        2 
  14 chr14_83620418     ZHar    C    A        0      0        2 
  14 chr14_83620418   Sample    C    A        1      2        2 
  14 chr14_83625015     AAsi    T    C        0      0        2 
  14 chr14_83625015     AKia    T    C        0      0        2 
  14 chr14_83625015     AOna    T    C        0      0        2 
  14 chr14_83625015     ASom    T    C        0      0        2 
  14 chr14_83625015     HCab    T    C        1      2        2 
  14 chr14_83625015     HPrz    T    C        1      2        2 
  14 chr14_83625015     ZBoe    T    C        0      0        2 
  14 chr14_83625015     ZGre    T    C        0      0        2 
  14 chr14_83625015     ZHar    T    C        0      0        2 
  14 chr14_83625015   Sample    T    C        0      0        2 
  14 chr14_83627077     AAsi    G    A        0      0        2 
  14 chr14_83627077     AKia    G    A        0      0        2 
  14 chr14_83627077     AOna    G    A        0      0        2 
  14 chr14_83627077     ASom    G    A        0      0        2 
  14 chr14_83627077     HCab    G    A        1      2        2 
  14 chr14_83627077     HPrz    G    A        1      2        2 
  14 chr14_83627077     ZBoe    G    A        0      0        2 
  14 chr14_83627077     ZGre    G    A        0      0        2 
  14 chr14_83627077     ZHar    G    A        0      0        2 
  14 chr14_83627077   Sample    G    A        0      0        2 
  14 chr14_83635342     AAsi    T    C        0      0        2 
  14 chr14_83635342     AKia    T    C        1      2        2 
  14 chr14_83635342     AOna    T    C        0      0        2 
  14 chr14_83635342     ASom    T    C        0      0        2 
  14 chr14_83635342     HCab    T    C        0      0        2 
  14 chr14_83635342     HPrz    T    C        0      0        2 
  14 chr14_83635342     ZBoe    T    C        0      0        2 
  14 chr14_83635342     ZGre    T    C        0      0        2 
  14 chr14_83635342     ZHar    T    C        0      0        2 
  14 chr14_83635342   Sample    T    C        0      0        2 
  14 chr14_83645134     AAsi    C    T        0      0        2 
  14 chr14_83645134     AKia    C    T        0      0        2 
  14 chr14_83645134     AOna    C    T        0      0        2 
  14 chr14_83645134     ASom    C    T        0      0        2 
  14 chr14_83645134     HCab    C    T        0      0        2 
  14 chr14_83645134     HPrz    C    T        0      0        2 
  14 chr14_83645134     ZBoe    C    T        0      0        2 
  14 chr14_83645134     ZGre    C    T        1      2        2 
  14 chr14_83645134     ZHar    C    T        0      0        2 
  14 chr14_83645134   Sample    C    T        0      0        2 
  14 chr14_83654446     AAsi    G    T        0      0        2 
  14 chr14_83654446     AKia    G    T        0      0        2 
  14 chr14_83654446     AOna    G    T      0.5      1        2 
  14 chr14_83654446     ASom    G    T        0      0        2 
  14 chr14_83654446     HCab    G    T        0      0        2 
  14 chr14_83654446     HPrz    G    T        0      0        2 
  14 chr14_83654446     ZBoe    G    T        0      0        2 
  14 chr14_83654446     ZGre    G    T        0      0        2 
  14 chr14_83654446     ZHar    G    T        0      0        2 
  14 chr14_83654446   Sample    G    T        0      0        2 
  14 chr14_83660368     AAsi    C    T        0      0        2 
  14 chr14_83660368     AKia    C    T        0      0        2 
  14 chr14_83660368     AOna    C    T        0      0        2 
  14 chr14_83660368     ASom    C    T        0      0        2 
  14 chr14_83660368     HCab    C    T        1      2        2 
  14 chr14_83660368     HPrz    C    T        1      2        2 
  14 chr14_83660368     ZBoe    C    T        0      0        2 
  14 chr14_83660368     ZGre    C    T        0      0        2 
  14 chr14_83660368     ZHar    C    T        0      0        2 
  14 chr14_83660368   Sample    C    T        0      0        2 
  14 chr14_83668729     AAsi    C    T        0      0        2 
  14 chr14_83668729     AKia    C    T        0      0        2 
  14 chr14_83668729     AOna    C    T        0      0        2 
  14 chr14_83668729     ASom    C    T        0      0        2 
  14 chr14_83668729     HCab    C    T        0      0        2 
  14 chr14_83668729     HPrz    C    T        0      0        2 
  14 chr14_83668729     ZBoe    C    T      0.5      1        2 
  14 chr14_83668729     ZGre    C    T        0      0        2 
  14 chr14_83668729     ZHar    C    T        0      0        2 
  14 chr14_83668729   Sample    C    T        0      0        2 
  14 chr14_83695335     AAsi    T    C        0      0        2 
  14 chr14_83695335     AKia    T    C        0      0        2 
  14 chr14_83695335     AOna    T    C        0      0        2 
  14 chr14_83695335     ASom    T    C        0      0        2 
  14 chr14_83695335     HCab    T    C        0      0        2 
  14 chr14_83695335     HPrz    T    C        1      2        2 
  14 chr14_83695335     ZBoe    T    C        0      0        2 
  14 chr14_83695335     ZGre    T    C        0      0        2 
  14 chr14_83695335     ZHar    T    C        0      0        2 
  14 chr14_83695335   Sample    T    C        0      0        2 
  14 chr14_83695376     AAsi    T    C        0      0        2 
  14 chr14_83695376     AKia    T    C        0      0        2 
  14 chr14_83695376     AOna    T    C        0      0        2 
  14 chr14_83695376     ASom    T    C        0      0        2 
  14 chr14_83695376     HCab    T    C        1      2        2 
  14 chr14_83695376     HPrz    T    C        1      2        2 
  14 chr14_83695376     ZBoe    T    C        0      0        2 
  14 chr14_83695376     ZGre    T    C        0      0        2 
  14 chr14_83695376     ZHar    T    C        0      0        2 
  14 chr14_83695376   Sample    T    C        0      0        2 
  14 chr14_83697681     AAsi    A    G        0      0        2 
  14 chr14_83697681     AKia    A    G        0      0        2 
  14 chr14_83697681     AOna    A    G        0      0        2 
  14 chr14_83697681     ASom    A    G        0      0        2 
  14 chr14_83697681     HCab    A    G      0.5      1        2 
  14 chr14_83697681     HPrz    A    G        1      2        2 
  14 chr14_83697681     ZBoe    A    G        0      0        2 
  14 chr14_83697681     ZGre    A    G        0      0        2 
  14 chr14_83697681     ZHar    A    G        0      0        2 
  14 chr14_83697681   Sample    A    G        0      0        2 
  14 chr14_83701054     AAsi    G    A        0      0        2 
  14 chr14_83701054     AKia    G    A        0      0        2 
  14 chr14_83701054     AOna    G    A        0      0        2 
  14 chr14_83701054     ASom    G    A        0      0        2 
  14 chr14_83701054     HCab    G    A      0.5      1        2 
  14 chr14_83701054     HPrz    G    A        0      0        2 
  14 chr14_83701054     ZBoe    G    A        0      0        2 
  14 chr14_83701054     ZGre    G    A        0      0        2 
  14 chr14_83701054     ZHar    G    A        0      0        2 
  14 chr14_83701054   Sample    G    A        0      0        2 
  14 chr14_83704186     AAsi    C    T        0      0        2 
  14 chr14_83704186     AKia    C    T        1      2        2 
  14 chr14_83704186     AOna    C    T      0.5      1        2 
  14 chr14_83704186     ASom    C    T        0      0        2 
  14 chr14_83704186     HCab    C    T        0      0        2 
  14 chr14_83704186     HPrz    C    T        0      0        2 
  14 chr14_83704186     ZBoe    C    T        0      0        2 
  14 chr14_83704186     ZGre    C    T        0      0        2 
  14 chr14_83704186     ZHar    C    T        0      0        2 
  14 chr14_83704186   Sample    C    T        0      0        2 
  14 chr14_83710249     AAsi    G    T        0      0        2 
  14 chr14_83710249     AKia    G    T        0      0        2 
  14 chr14_83710249     AOna    G    T        0      0        2 
  14 chr14_83710249     ASom    G    T        0      0        2 
  14 chr14_83710249     HCab    G    T        0      0        2 
  14 chr14_83710249     HPrz    G    T        0      0        2 
  14 chr14_83710249     ZBoe    G    T        0      0        2 
  14 chr14_83710249     ZGre    G    T        0      0        2 
  14 chr14_83710249     ZHar    G    T        1      2        2 
  14 chr14_83710249   Sample    G    T        0      0        2 
  14 chr14_83719898     AAsi    A    G        0      0        2 
  14 chr14_83719898     AKia    A    G        0      0        2 
  14 chr14_83719898     AOna    A    G        0      0        2 
  14 chr14_83719898     ASom    A    G        0      0        2 
  14 chr14_83719898     HCab    A    G        1      2        2 
  14 chr14_83719898     HPrz    A    G        1      2        2 
  14 chr14_83719898     ZBoe    A    G      0.5      1        2 
  14 chr14_83719898     ZGre    A    G        0      0        2 
  14 chr14_83719898     ZHar    A    G        0      0        2 
  14 chr14_83719898   Sample    A    G        0      0        2 
  14 chr14_83721892     AAsi    T    C        0      0        2 
  14 chr14_83721892     AKia    T    C        0      0        2 
  14 chr14_83721892     AOna    T    C        0      0        2 
  14 chr14_83721892     ASom    T    C        0      0        2 
  14 chr14_83721892     HCab    T    C        0      0        2 
  14 chr14_83721892     HPrz    T    C        0      0        2 
  14 chr14_83721892     ZBoe    T    C      0.5      1        2 
  14 chr14_83721892     ZGre    T    C        0      0        2 
  14 chr14_83721892     ZHar    T    C        0      0        2 
  14 chr14_83721892   Sample    T    C        0      0        2 
  14 chr14_83725777     AAsi    G    A        0      0        2 
  14 chr14_83725777     AKia    G    A        1      2        2 
  14 chr14_83725777     AOna    G    A        0      0        2 
  14 chr14_83725777     ASom    G    A        0      0        2 
  14 chr14_83725777     HCab    G    A        0      0        2 
  14 chr14_83725777     HPrz    G    A        0      0        2 
  14 chr14_83725777     ZBoe    G    A        0      0        2 
  14 chr14_83725777     ZGre    G    A        0      0        2 
  14 chr14_83725777     ZHar    G    A        0      0        2 
  14 chr14_83725777   Sample    G    A        0      0        2 
  14 chr14_83726428     AAsi    C    A        0      0        2 
  14 chr14_83726428     AKia    C    A        0      0        2 
  14 chr14_83726428     AOna    C    A        0      0        2 
  14 chr14_83726428     ASom    C    A        0      0        2 
  14 chr14_83726428     HCab    C    A        0      0        2 
  14 chr14_83726428     HPrz    C    A        0      0        2 
  14 chr14_83726428     ZBoe    C    A      0.5      1        2 
  14 chr14_83726428     ZGre    C    A        0      0        2 
  14 chr14_83726428     ZHar    C    A        0      0        2 
  14 chr14_83726428   Sample    C    A        0      0        2 
  14 chr14_83726753     AAsi    T    A        0      0        2 
  14 chr14_83726753     AKia    T    A        0      0        2 
  14 chr14_83726753     AOna    T    A        0      0        2 
  14 chr14_83726753     ASom    T    A        0      0        2 
  14 chr14_83726753     HCab    T    A        0      0        2 
  14 chr14_83726753     HPrz    T    A        0      0        2 
  14 chr14_83726753     ZBoe    T    A        0      0        2 
  14 chr14_83726753     ZGre    T    A        0      0        2 
  14 chr14_83726753     ZHar    T    A        1      2        2 
  14 chr14_83726753   Sample    T    A        0      0        2 
  14 chr14_83728531     AAsi    G    C        0      0        2 
  14 chr14_83728531     AKia    G    C        0      0        2 
  14 chr14_83728531     AOna    G    C        0      0        2 
  14 chr14_83728531     ASom    G    C        0      0        2 
  14 chr14_83728531     HCab    G    C        1      2        2 
  14 chr14_83728531     HPrz    G    C        1      2        2 
  14 chr14_83728531     ZBoe    G    C        0      0        2 
  14 chr14_83728531     ZGre    G    C        0      0        2 
  14 chr14_83728531     ZHar    G    C        0      0        2 
  14 chr14_83728531   Sample    G    C        0      0        2 
  14 chr14_83732502     AAsi    G    A        0      0        2 
  14 chr14_83732502     AKia    G    A        0      0        2 
  14 chr14_83732502     AOna    G    A      0.5      1        2 
  14 chr14_83732502     ASom    G    A        0      0        2 
  14 chr14_83732502     HCab    G    A        0      0        2 
  14 chr14_83732502     HPrz    G    A        0      0        2 
  14 chr14_83732502     ZBoe    G    A        0      0        2 
  14 chr14_83732502     ZGre    G    A        0      0        2 
  14 chr14_83732502     ZHar    G    A        0      0        2 
  14 chr14_83732502   Sample    G    A        0      0        2 
  14 chr14_83737716     AAsi    A    G        0      0        2 
  14 chr14_83737716     AKia    A    G        0      0        2 
  14 chr14_83737716     AOna    A    G        0      0        2 
  14 chr14_83737716     ASom    A    G        0      0        2 
  14 chr14_83737716     HCab    A    G        0      0        2 
  14 chr14_83737716     HPrz    A    G        0      0        2 
  14 chr14_83737716     ZBoe    A    G        0      0        2 
  14 chr14_83737716     ZGre    A    G        1      2        2 
  14 chr14_83737716     ZHar    A    G        0      0        2 
  14 chr14_83737716   Sample    A    G        0      0        2 
  14 chr14_83746208     AAsi    C    A        0      0        2 
  14 chr14_83746208     AKia    C    A        0      0        2 
  14 chr14_83746208     AOna    C    A        0      0        2 
  14 chr14_83746208     ASom    C    A        0      0        2 
  14 chr14_83746208     HCab    C    A        1      2        2 
  14 chr14_83746208     HPrz    C    A        1      2        2 
  14 chr14_83746208     ZBoe    C    A        0      0        2 
  14 chr14_83746208     ZGre    C    A        0      0        2 
  14 chr14_83746208     ZHar    C    A        0      0        2 
  14 chr14_83746208   Sample    C    A        0      0        2 
  14 chr14_83754118     AAsi    T    C        0      0        2 
  14 chr14_83754118     AKia    T    C        0      0        2 
  14 chr14_83754118     AOna    T    C        0      0        2 
  14 chr14_83754118     ASom    T    C        0      0        2 
  14 chr14_83754118     HCab    T    C        1      2        2 
  14 chr14_83754118     HPrz    T    C        1      2        2 
  14 chr14_83754118     ZBoe    T    C        0      0        2 
  14 chr14_83754118     ZGre    T    C        0      0        2 
  14 chr14_83754118     ZHar    T    C        0      0        2 
  14 chr14_83754118   Sample    T    C        0      0        2 
  14 chr14_83760046     AAsi    G    A        1      2        2 
  14 chr14_83760046     AKia    G    A        0      0        2 
  14 chr14_83760046     AOna    G    A        0      0        2 
  14 chr14_83760046     ASom    G    A        1      2        2 
  14 chr14_83760046     HCab    G    A        0      0        2 
  14 chr14_83760046     HPrz    G    A        0      0        2 
  14 chr14_83760046     ZBoe    G    A        0      0        2 
  14 chr14_83760046     ZGre    G    A        0      0        2 
  14 chr14_83760046     ZHar    G    A        0      0        2 
  14 chr14_83760046   Sample    G    A        1      2        2 
  14 chr14_83760551     AAsi    A    G        0      0        2 
  14 chr14_83760551     AKia    A    G        0      0        2 
  14 chr14_83760551     AOna    A    G        0      0        2 
  14 chr14_83760551     ASom    A    G        0      0        2 
  14 chr14_83760551     HCab    A    G        0      0        2 
  14 chr14_83760551     HPrz    A    G        0      0        2 
  14 chr14_83760551     ZBoe    A    G      0.5      1        2 
  14 chr14_83760551     ZGre    A    G        0      0        2 
  14 chr14_83760551     ZHar    A    G        0      0        2 
  14 chr14_83760551   Sample    A    G        0      0        2 
  14 chr14_83761477     AAsi    G    A        0      0        2 
  14 chr14_83761477     AKia    G    A        1      2        2 
  14 chr14_83761477     AOna    G    A      0.5      1        2 
  14 chr14_83761477     ASom    G    A        0      0        2 
  14 chr14_83761477     HCab    G    A        0      0        2 
  14 chr14_83761477     HPrz    G    A        0      0        2 
  14 chr14_83761477     ZBoe    G    A        0      0        2 
  14 chr14_83761477     ZGre    G    A        0      0        2 
  14 chr14_83761477     ZHar    G    A        0      0        2 
  14 chr14_83761477   Sample    G    A        0      0        2 
  14 chr14_83763270     AAsi    A    C        0      0        2 
  14 chr14_83763270     AKia    A    C        0      0        2 
  14 chr14_83763270     AOna    A    C        0      0        2 
  14 chr14_83763270     ASom    A    C        0      0        2 
  14 chr14_83763270     HCab    A    C        0      0        2 
  14 chr14_83763270     HPrz    A    C        0      0        2 
  14 chr14_83763270     ZBoe    A    C      0.5      1        2 
  14 chr14_83763270     ZGre    A    C        0      0        2 
  14 chr14_83763270     ZHar    A    C        0      0        2 
  14 chr14_83763270   Sample    A    C        0      0        2 
  14 chr14_83763486     AAsi    T    G        0      0        2 
  14 chr14_83763486     AKia    T    G        0      0        2 
  14 chr14_83763486     AOna    T    G        0      0        2 
  14 chr14_83763486     ASom    T    G        0      0        2 
  14 chr14_83763486     HCab    T    G        1      2        2 
  14 chr14_83763486     HPrz    T    G        1      2        2 
  14 chr14_83763486     ZBoe    T    G        0      0        2 
  14 chr14_83763486     ZGre    T    G        0      0        2 
  14 chr14_83763486     ZHar    T    G        0      0        2 
  14 chr14_83763486   Sample    T    G        0      0        2 
  14 chr14_83768518     AAsi    T    G        0      0        2 
  14 chr14_83768518     AKia    T    G        0      0        2 
  14 chr14_83768518     AOna    T    G        0      0        2 
  14 chr14_83768518     ASom    T    G        0      0        2 
  14 chr14_83768518     HCab    T    G        1      2        2 
  14 chr14_83768518     HPrz    T    G        1      2        2 
  14 chr14_83768518     ZBoe    T    G        0      0        2 
  14 chr14_83768518     ZGre    T    G        0      0        2 
  14 chr14_83768518     ZHar    T    G        0      0        2 
  14 chr14_83768518   Sample    T    G        0      0        2 
  14 chr14_83771418     AAsi    C    T        0      0        2 
  14 chr14_83771418     AKia    C    T        1      2        2 
  14 chr14_83771418     AOna    C    T      0.5      1        2 
  14 chr14_83771418     ASom    C    T        0      0        2 
  14 chr14_83771418     HCab    C    T        0      0        2 
  14 chr14_83771418     HPrz    C    T        0      0        2 
  14 chr14_83771418     ZBoe    C    T        0      0        2 
  14 chr14_83771418     ZGre    C    T        0      0        2 
  14 chr14_83771418     ZHar    C    T        0      0        2 
  14 chr14_83771418   Sample    C    T        0      0        2 
  14 chr14_83775513     AAsi    C    T        0      0        2 
  14 chr14_83775513     AKia    C    T        0      0        2 
  14 chr14_83775513     AOna    C    T        0      0        2 
  14 chr14_83775513     ASom    C    T        0      0        2 
  14 chr14_83775513     HCab    C    T        0      0        2 
  14 chr14_83775513     HPrz    C    T        0      0        2 
  14 chr14_83775513     ZBoe    C    T      0.5      1        2 
  14 chr14_83775513     ZGre    C    T        0      0        2 
  14 chr14_83775513     ZHar    C    T        0      0        2 
  14 chr14_83775513   Sample    C    T        0      0        2 
  14 chr14_83775842     AAsi    G    A        0      0        2 
  14 chr14_83775842     AKia    G    A        0      0        2 
  14 chr14_83775842     AOna    G    A        0      0        2 
  14 chr14_83775842     ASom    G    A        0      0        2 
  14 chr14_83775842     HCab    G    A        1      2        2 
  14 chr14_83775842     HPrz    G    A        1      2        2 
  14 chr14_83775842     ZBoe    G    A        0      0        2 
  14 chr14_83775842     ZGre    G    A        0      0        2 
  14 chr14_83775842     ZHar    G    A        0      0        2 
  14 chr14_83775842   Sample    G    A        0      0        2 
  14 chr14_83777645     AAsi    G    A        1      2        2 
  14 chr14_83777645     AKia    G    A        0      0        2 
  14 chr14_83777645     AOna    G    A        0      0        2 
  14 chr14_83777645     ASom    G    A        1      2        2 
  14 chr14_83777645     HCab    G    A        0      0        2 
  14 chr14_83777645     HPrz    G    A        0      0        2 
  14 chr14_83777645     ZBoe    G    A        0      0        2 
  14 chr14_83777645     ZGre    G    A        0      0        2 
  14 chr14_83777645     ZHar    G    A        0      0        2 
  14 chr14_83777645   Sample    G    A        1      2        2 
  14 chr14_83778611     AAsi    A    T      0.5      1        2 
  14 chr14_83778611     AKia    A    T        0      0        2 
  14 chr14_83778611     AOna    A    T        0      0        2 
  14 chr14_83778611     ASom    A    T        0      0        2 
  14 chr14_83778611     HCab    A    T        0      0        2 
  14 chr14_83778611     HPrz    A    T        0      0        2 
  14 chr14_83778611     ZBoe    A    T        0      0        2 
  14 chr14_83778611     ZGre    A    T        0      0        2 
  14 chr14_83778611     ZHar    A    T        0      0        2 
  14 chr14_83778611   Sample    A    T        1      2        2 
  14 chr14_83780149     AAsi    C    T        0      0        2 
  14 chr14_83780149     AKia    C    T        1      2        2 
  14 chr14_83780149     AOna    C    T        1      2        2 
  14 chr14_83780149     ASom    C    T        0      0        2 
  14 chr14_83780149     HCab    C    T        0      0        2 
  14 chr14_83780149     HPrz    C    T        0      0        2 
  14 chr14_83780149     ZBoe    C    T        0      0        2 
  14 chr14_83780149     ZGre    C    T        0      0        2 
  14 chr14_83780149     ZHar    C    T        0      0        2 
  14 chr14_83780149   Sample    C    T        0      0        2 
  14 chr14_83780460     AAsi    T    C        0      0        2 
  14 chr14_83780460     AKia    T    C        0      0        2 
  14 chr14_83780460     AOna    T    C        0      0        2 
  14 chr14_83780460     ASom    T    C        0      0        2 
  14 chr14_83780460     HCab    T    C        0      0        2 
  14 chr14_83780460     HPrz    T    C        0      0        2 
  14 chr14_83780460     ZBoe    T    C        0      0        2 
  14 chr14_83780460     ZGre    T    C        1      2        2 
  14 chr14_83780460     ZHar    T    C        0      0        2 
  14 chr14_83780460   Sample    T    C        0      0        2 
  14 chr14_83785779     AAsi    A    G        1      2        2 
  14 chr14_83785779     AKia    A    G        0      0        2 
  14 chr14_83785779     AOna    A    G        0      0        2 
  14 chr14_83785779     ASom    A    G        0      0        2 
  14 chr14_83785779     HCab    A    G        0      0        2 
  14 chr14_83785779     HPrz    A    G        0      0        2 
  14 chr14_83785779     ZBoe    A    G        0      0        2 
  14 chr14_83785779     ZGre    A    G        0      0        2 
  14 chr14_83785779     ZHar    A    G        0      0        2 
  14 chr14_83785779   Sample    A    G        0      0        2 
  14 chr14_83786548     AAsi    A    G        0      0        2 
  14 chr14_83786548     AKia    A    G        0      0        2 
  14 chr14_83786548     AOna    A    G        0      0        2 
  14 chr14_83786548     ASom    A    G        0      0        2 
  14 chr14_83786548     HCab    A    G        0      0        2 
  14 chr14_83786548     HPrz    A    G        0      0        2 
  14 chr14_83786548     ZBoe    A    G      0.5      1        2 
  14 chr14_83786548     ZGre    A    G        0      0        2 
  14 chr14_83786548     ZHar    A    G        0      0        2 
  14 chr14_83786548   Sample    A    G        0      0        2 
  14 chr14_83795233     AAsi    C    A        0      0        2 
  14 chr14_83795233     AKia    C    A        0      0        2 
  14 chr14_83795233     AOna    C    A        0      0        2 
  14 chr14_83795233     ASom    C    A        0      0        2 
  14 chr14_83795233     HCab    C    A        1      2        2 
  14 chr14_83795233     HPrz    C    A        1      2        2 
  14 chr14_83795233     ZBoe    C    A        0      0        2 
  14 chr14_83795233     ZGre    C    A        0      0        2 
  14 chr14_83795233     ZHar    C    A        0      0        2 
  14 chr14_83795233   Sample    C    A        0      0        2 
  14 chr14_83796511     AAsi    A    G        0      0        2 
  14 chr14_83796511     AKia    A    G        0      0        2 
  14 chr14_83796511     AOna    A    G      0.5      1        2 
  14 chr14_83796511     ASom    A    G        0      0        2 
  14 chr14_83796511     HCab    A    G        0      0        2 
  14 chr14_83796511     HPrz    A    G        0      0        2 
  14 chr14_83796511     ZBoe    A    G        0      0        2 
  14 chr14_83796511     ZGre    A    G        0      0        2 
  14 chr14_83796511     ZHar    A    G        0      0        2 
  14 chr14_83796511   Sample    A    G        0      0        2 
  14 chr14_83796939     AAsi    G    A        0      0        2 
  14 chr14_83796939     AKia    G    A        0      0        2 
  14 chr14_83796939     AOna    G    A        0      0        2 
  14 chr14_83796939     ASom    G    A      0.5      1        2 
  14 chr14_83796939     HCab    G    A        0      0        2 
  14 chr14_83796939     HPrz    G    A        0      0        2 
  14 chr14_83796939     ZBoe    G    A        0      0        2 
  14 chr14_83796939     ZGre    G    A        0      0        2 
  14 chr14_83796939     ZHar    G    A        0      0        2 
  14 chr14_83796939   Sample    G    A        1      2        2 
  14 chr14_83797853     AAsi    G    T        0      0        2 
  14 chr14_83797853     AKia    G    T        0      0        2 
  14 chr14_83797853     AOna    G    T        0      0        2 
  14 chr14_83797853     ASom    G    T        0      0        2 
  14 chr14_83797853     HCab    G    T        0      0        2 
  14 chr14_83797853     HPrz    G    T        0      0        2 
  14 chr14_83797853     ZBoe    G    T        1      2        2 
  14 chr14_83797853     ZGre    G    T        1      2        2 
  14 chr14_83797853     ZHar    G    T        1      2        2 
  14 chr14_83797853   Sample    G    T        0      0        2 
  14 chr14_83798581     AAsi    T    C        0      0        2 
  14 chr14_83798581     AKia    T    C        0      0        2 
  14 chr14_83798581     AOna    T    C        0      0        2 
  14 chr14_83798581     ASom    T    C        0      0        2 
  14 chr14_83798581     HCab    T    C      0.5      1        2 
  14 chr14_83798581     HPrz    T    C        0      0        2 
  14 chr14_83798581     ZBoe    T    C        0      0        2 
  14 chr14_83798581     ZGre    T    C        0      0        2 
  14 chr14_83798581     ZHar    T    C        0      0        2 
  14 chr14_83798581   Sample    T    C        0      0        2 
  14 chr14_83799276     AAsi    A    G        0      0        2 
  14 chr14_83799276     AKia    A    G        0      0        2 
  14 chr14_83799276     AOna    A    G        0      0        2 
  14 chr14_83799276     ASom    A    G      0.5      1        2 
  14 chr14_83799276     HCab    A    G        0      0        2 
  14 chr14_83799276     HPrz    A    G        0      0        2 
  14 chr14_83799276     ZBoe    A    G        0      0        2 
  14 chr14_83799276     ZGre    A    G        0      0        2 
  14 chr14_83799276     ZHar    A    G        0      0        2 
  14 chr14_83799276   Sample    A    G        1      2        2 
  14 chr14_83802637     AAsi    T    C        0      0        2 
  14 chr14_83802637     AKia    T    C        0      0        2 
  14 chr14_83802637     AOna    T    C        0      0        2 
  14 chr14_83802637     ASom    T    C        0      0        2 
  14 chr14_83802637     HCab    T    C        1      2        2 
  14 chr14_83802637     HPrz    T    C        1      2        2 
  14 chr14_83802637     ZBoe    T    C        0      0        2 
  14 chr14_83802637     ZGre    T    C        0      0        2 
  14 chr14_83802637     ZHar    T    C        0      0        2 
  14 chr14_83802637   Sample    T    C        0      0        2 
  14 chr14_83811026     AAsi    A    T        0      0        2 
  14 chr14_83811026     AKia    A    T        0      0        2 
  14 chr14_83811026     AOna    A    T      0.5      1        2 
  14 chr14_83811026     ASom    A    T        0      0        2 
  14 chr14_83811026     HCab    A    T        0      0        2 
  14 chr14_83811026     HPrz    A    T        0      0        2 
  14 chr14_83811026     ZBoe    A    T        0      0        2 
  14 chr14_83811026     ZGre    A    T        0      0        2 
  14 chr14_83811026     ZHar    A    T        0      0        2 
  14 chr14_83811026   Sample    A    T        0      0        2 
  14 chr14_83811218     AAsi    A    T        0      0        2 
  14 chr14_83811218     AKia    A    T        0      0        2 
  14 chr14_83811218     AOna    A    T        0      0        2 
  14 chr14_83811218     ASom    A    T        0      0        2 
  14 chr14_83811218     HCab    A    T        0      0        2 
  14 chr14_83811218     HPrz    A    T        0      0        2 
  14 chr14_83811218     ZBoe    A    T        0      0        2 
  14 chr14_83811218     ZGre    A    T        1      2        2 
  14 chr14_83811218     ZHar    A    T        0      0        2 
  14 chr14_83811218   Sample    A    T        0      0        2 
  14 chr14_83815143     AAsi    A    G        1      2        2 
  14 chr14_83815143     AKia    A    G        0      0        2 
  14 chr14_83815143     AOna    A    G        0      0        2 
  14 chr14_83815143     ASom    A    G        0      0        2 
  14 chr14_83815143     HCab    A    G        0      0        2 
  14 chr14_83815143     HPrz    A    G        0      0        2 
  14 chr14_83815143     ZBoe    A    G        0      0        2 
  14 chr14_83815143     ZGre    A    G        0      0        2 
  14 chr14_83815143     ZHar    A    G        0      0        2 
  14 chr14_83815143   Sample    A    G        1      2        2 
  14 chr14_83820615     AAsi    A    G        0      0        2 
  14 chr14_83820615     AKia    A    G        0      0        2 
  14 chr14_83820615     AOna    A    G        0      0        2 
  14 chr14_83820615     ASom    A    G        0      0        2 
  14 chr14_83820615     HCab    A    G        0      0        2 
  14 chr14_83820615     HPrz    A    G        0      0        2 
  14 chr14_83820615     ZBoe    A    G        1      2        2 
  14 chr14_83820615     ZGre    A    G        0      0        2 
  14 chr14_83820615     ZHar    A    G        0      0        2 
  14 chr14_83820615   Sample    A    G        0      0        2 
  14 chr14_83821086     AAsi    G    A        0      0        2 
  14 chr14_83821086     AKia    G    A        0      0        2 
  14 chr14_83821086     AOna    G    A        0      0        2 
  14 chr14_83821086     ASom    G    A        0      0        2 
  14 chr14_83821086     HCab    G    A        1      2        2 
  14 chr14_83821086     HPrz    G    A        1      2        2 
  14 chr14_83821086     ZBoe    G    A        0      0        2 
  14 chr14_83821086     ZGre    G    A        0      0        2 
  14 chr14_83821086     ZHar    G    A        0      0        2 
  14 chr14_83821086   Sample    G    A        0      0        2 
  14 chr14_83823608     AAsi    C    A        0      0        2 
  14 chr14_83823608     AKia    C    A        0      0        2 
  14 chr14_83823608     AOna    C    A        0      0        2 
  14 chr14_83823608     ASom    C    A        0      0        2 
  14 chr14_83823608     HCab    C    A        0      0        2 
  14 chr14_83823608     HPrz    C    A        0      0        2 
  14 chr14_83823608     ZBoe    C    A        0      0        2 
  14 chr14_83823608     ZGre    C    A        0      0        2 
  14 chr14_83823608     ZHar    C    A        1      2        2 
  14 chr14_83823608   Sample    C    A        0      0        2 
  14 chr14_83825878     AAsi    T    C        1      2        2 
  14 chr14_83825878     AKia    T    C        0      0        2 
  14 chr14_83825878     AOna    T    C        0      0        2 
  14 chr14_83825878     ASom    T    C        1      2        2 
  14 chr14_83825878     HCab    T    C        0      0        2 
  14 chr14_83825878     HPrz    T    C        0      0        2 
  14 chr14_83825878     ZBoe    T    C        0      0        2 
  14 chr14_83825878     ZGre    T    C        0      0        2 
  14 chr14_83825878     ZHar    T    C        0      0        2 
  14 chr14_83825878   Sample    T    C        1      2        2 
  14 chr14_83835165     AAsi    C    G        0      0        2 
  14 chr14_83835165     AKia    C    G        0      0        2 
  14 chr14_83835165     AOna    C    G        0      0        2 
  14 chr14_83835165     ASom    C    G        0      0        2 
  14 chr14_83835165     HCab    C    G        1      2        2 
  14 chr14_83835165     HPrz    C    G        1      2        2 
  14 chr14_83835165     ZBoe    C    G        0      0        2 
  14 chr14_83835165     ZGre    C    G        0      0        2 
  14 chr14_83835165     ZHar    C    G        0      0        2 
  14 chr14_83835165   Sample    C    G        0      0        2 
  14 chr14_83836392     AAsi    G    A        0      0        2 
  14 chr14_83836392     AKia    G    A        0      0        2 
  14 chr14_83836392     AOna    G    A      0.5      1        2 
  14 chr14_83836392     ASom    G    A        0      0        2 
  14 chr14_83836392     HCab    G    A        0      0        2 
  14 chr14_83836392     HPrz    G    A        0      0        2 
  14 chr14_83836392     ZBoe    G    A        0      0        2 
  14 chr14_83836392     ZGre    G    A        0      0        2 
  14 chr14_83836392     ZHar    G    A        0      0        2 
  14 chr14_83836392   Sample    G    A        0      0        2 
  14 chr14_83841346     AAsi    C    T        0      0        2 
  14 chr14_83841346     AKia    C    T        0      0        2 
  14 chr14_83841346     AOna    C    T        0      0        2 
  14 chr14_83841346     ASom    C    T        0      0        2 
  14 chr14_83841346     HCab    C    T        0      0        2 
  14 chr14_83841346     HPrz    C    T        1      2        2 
  14 chr14_83841346     ZBoe    C    T        0      0        2 
  14 chr14_83841346     ZGre    C    T        0      0        2 
  14 chr14_83841346     ZHar    C    T        0      0        2 
  14 chr14_83841346   Sample    C    T        0      0        2 
  14 chr14_83843784     AAsi    G    A        0      0        2 
  14 chr14_83843784     AKia    G    A        0      0        2 
  14 chr14_83843784     AOna    G    A        0      0        2 
  14 chr14_83843784     ASom    G    A        0      0        2 
  14 chr14_83843784     HCab    G    A        0      0        2 
  14 chr14_83843784     HPrz    G    A        0      0        2 
  14 chr14_83843784     ZBoe    G    A      0.5      1        2 
  14 chr14_83843784     ZGre    G    A        0      0        2 
  14 chr14_83843784     ZHar    G    A        0      0        2 
  14 chr14_83843784   Sample    G    A        0      0        2 
  14 chr14_83847100     AAsi    G    C        0      0        2 
  14 chr14_83847100     AKia    G    C        0      0        2 
  14 chr14_83847100     AOna    G    C        0      0        2 
  14 chr14_83847100     ASom    G    C        0      0        2 
  14 chr14_83847100     HCab    G    C        0      0        2 
  14 chr14_83847100     HPrz    G    C        0      0        2 
  14 chr14_83847100     ZBoe    G    C        0      0        2 
  14 chr14_83847100     ZGre    G    C        1      2        2 
  14 chr14_83847100     ZHar    G    C        0      0        2 
  14 chr14_83847100   Sample    G    C        0      0        2 
  14 chr14_83850444     AAsi    T    G        0      0        2 
  14 chr14_83850444     AKia    T    G        0      0        2 
  14 chr14_83850444     AOna    T    G        0      0        2 
  14 chr14_83850444     ASom    T    G      0.5      1        2 
  14 chr14_83850444     HCab    T    G        0      0        2 
  14 chr14_83850444     HPrz    T    G        0      0        2 
  14 chr14_83850444     ZBoe    T    G        0      0        2 
  14 chr14_83850444     ZGre    T    G        0      0        2 
  14 chr14_83850444     ZHar    T    G        0      0        2 
  14 chr14_83850444   Sample    T    G        0      0        2 
  14 chr14_83853705     AAsi    C    T        1      2        2 
  14 chr14_83853705     AKia    C    T        0      0        2 
  14 chr14_83853705     AOna    C    T        0      0        2 
  14 chr14_83853705     ASom    C    T      0.5      1        2 
  14 chr14_83853705     HCab    C    T        0      0        2 
  14 chr14_83853705     HPrz    C    T        0      0        2 
  14 chr14_83853705     ZBoe    C    T        0      0        2 
  14 chr14_83853705     ZGre    C    T        0      0        2 
  14 chr14_83853705     ZHar    C    T        0      0        2 
  14 chr14_83853705   Sample    C    T        1      2        2 
  14 chr14_83859707     AAsi    A    G        0      0        2 
  14 chr14_83859707     AKia    A    G        0      0        2 
  14 chr14_83859707     AOna    A    G      0.5      1        2 
  14 chr14_83859707     ASom    A    G        0      0        2 
  14 chr14_83859707     HCab    A    G        0      0        2 
  14 chr14_83859707     HPrz    A    G        0      0        2 
  14 chr14_83859707     ZBoe    A    G        0      0        2 
  14 chr14_83859707     ZGre    A    G        0      0        2 
  14 chr14_83859707     ZHar    A    G        0      0        2 
  14 chr14_83859707   Sample    A    G        0      0        2 
  14 chr14_83864440     AAsi    A    C        0      0        2 
  14 chr14_83864440     AKia    A    C        1      2        2 
  14 chr14_83864440     AOna    A    C        0      0        2 
  14 chr14_83864440     ASom    A    C        0      0        2 
  14 chr14_83864440     HCab    A    C        0      0        2 
  14 chr14_83864440     HPrz    A    C        0      0        2 
  14 chr14_83864440     ZBoe    A    C        0      0        2 
  14 chr14_83864440     ZGre    A    C        0      0        2 
  14 chr14_83864440     ZHar    A    C        0      0        2 
  14 chr14_83864440   Sample    A    C        0      0        2 
  14 chr14_83865575     AAsi    C    T        0      0        2 
  14 chr14_83865575     AKia    C    T        1      2        2 
  14 chr14_83865575     AOna    C    T      0.5      1        2 
  14 chr14_83865575     ASom    C    T        0      0        2 
  14 chr14_83865575     HCab    C    T        0      0        2 
  14 chr14_83865575     HPrz    C    T        0      0        2 
  14 chr14_83865575     ZBoe    C    T        0      0        2 
  14 chr14_83865575     ZGre    C    T        0      0        2 
  14 chr14_83865575     ZHar    C    T        0      0        2 
  14 chr14_83865575   Sample    C    T        0      0        2 
  14 chr14_83866835     AAsi    A    C      0.5      1        2 
  14 chr14_83866835     AKia    A    C        0      0        2 
  14 chr14_83866835     AOna    A    C        0      0        2 
  14 chr14_83866835     ASom    A    C      0.5      1        2 
  14 chr14_83866835     HCab    A    C        0      0        2 
  14 chr14_83866835     HPrz    A    C        0      0        2 
  14 chr14_83866835     ZBoe    A    C        0      0        2 
  14 chr14_83866835     ZGre    A    C        0      0        2 
  14 chr14_83866835     ZHar    A    C        0      0        2 
  14 chr14_83866835   Sample    A    C        0      0        2 
  14 chr14_83888758     AAsi    T    C        0      0        2 
  14 chr14_83888758     AKia    T    C        0      0        2 
  14 chr14_83888758     AOna    T    C        0      0        2 
  14 chr14_83888758     ASom    T    C        0      0        2 
  14 chr14_83888758     HCab    T    C        0      0        2 
  14 chr14_83888758     HPrz    T    C        0      0        2 
  14 chr14_83888758     ZBoe    T    C        0      0        2 
  14 chr14_83888758     ZGre    T    C        1      2        2 
  14 chr14_83888758     ZHar    T    C        0      0        2 
  14 chr14_83888758   Sample    T    C        0      0        2 
  14 chr14_83889043     AAsi    T    A        0      0        2 
  14 chr14_83889043     AKia    T    A        0      0        2 
  14 chr14_83889043     AOna    T    A        0      0        2 
  14 chr14_83889043     ASom    T    A        0      0        2 
  14 chr14_83889043     HCab    T    A        0      0        2 
  14 chr14_83889043     HPrz    T    A        0      0        2 
  14 chr14_83889043     ZBoe    T    A      0.5      1        2 
  14 chr14_83889043     ZGre    T    A        0      0        2 
  14 chr14_83889043     ZHar    T    A        0      0        2 
  14 chr14_83889043   Sample    T    A        0      0        2 
  14 chr14_83889206     AAsi    T    G        0      0        2 
  14 chr14_83889206     AKia    T    G        0      0        2 
  14 chr14_83889206     AOna    T    G        0      0        2 
  14 chr14_83889206     ASom    T    G        0      0        2 
  14 chr14_83889206     HCab    T    G        1      2        2 
  14 chr14_83889206     HPrz    T    G        1      2        2 
  14 chr14_83889206     ZBoe    T    G        0      0        2 
  14 chr14_83889206     ZGre    T    G        0      0        2 
  14 chr14_83889206     ZHar    T    G        0      0        2 
  14 chr14_83889206   Sample    T    G        0      0        2 
  14 chr14_83892237     AAsi    C    T        0      0        2 
  14 chr14_83892237     AKia    C    T        0      0        2 
  14 chr14_83892237     AOna    C    T        0      0        2 
  14 chr14_83892237     ASom    C    T        0      0        2 
  14 chr14_83892237     HCab    C    T        0      0        2 
  14 chr14_83892237     HPrz    C    T        0      0        2 
  14 chr14_83892237     ZBoe    C    T        1      2        2 
  14 chr14_83892237     ZGre    C    T        1      2        2 
  14 chr14_83892237     ZHar    C    T        1      2        2 
  14 chr14_83892237   Sample    C    T        0      0        2 
  14 chr14_83893221     AAsi    G    A        0      0        2 
  14 chr14_83893221     AKia    G    A        0      0        2 
  14 chr14_83893221     AOna    G    A        0      0        2 
  14 chr14_83893221     ASom    G    A        0      0        2 
  14 chr14_83893221     HCab    G    A        0      0        2 
  14 chr14_83893221     HPrz    G    A        0      0        2 
  14 chr14_83893221     ZBoe    G    A        1      2        2 
  14 chr14_83893221     ZGre    G    A        0      0        2 
  14 chr14_83893221     ZHar    G    A        0      0        2 
  14 chr14_83893221   Sample    G    A        0      0        2 
  14 chr14_83908921     AAsi    T    C        0      0        2 
  14 chr14_83908921     AKia    T    C        1      2        2 
  14 chr14_83908921     AOna    T    C        0      0        2 
  14 chr14_83908921     ASom    T    C        0      0        2 
  14 chr14_83908921     HCab    T    C        0      0        2 
  14 chr14_83908921     HPrz    T    C        0      0        2 
  14 chr14_83908921     ZBoe    T    C        0      0        2 
  14 chr14_83908921     ZGre    T    C        0      0        2 
  14 chr14_83908921     ZHar    T    C        0      0        2 
  14 chr14_83908921   Sample    T    C        0      0        2 
  14 chr14_83910363     AAsi    T    A        0      0        2 
  14 chr14_83910363     AKia    T    A        0      0        2 
  14 chr14_83910363     AOna    T    A        0      0        2 
  14 chr14_83910363     ASom    T    A        0      0        2 
  14 chr14_83910363     HCab    T    A        0      0        2 
  14 chr14_83910363     HPrz    T    A        1      2        2 
  14 chr14_83910363     ZBoe    T    A        0      0        2 
  14 chr14_83910363     ZGre    T    A        0      0        2 
  14 chr14_83910363     ZHar    T    A        0      0        2 
  14 chr14_83910363   Sample    T    A        0      0        2 
  14 chr14_83916168     AAsi    C    T        0      0        2 
  14 chr14_83916168     AKia    C    T        0      0        2 
  14 chr14_83916168     AOna    C    T        0      0        2 
  14 chr14_83916168     ASom    C    T        0      0        2 
  14 chr14_83916168     HCab    C    T        0      0        2 
  14 chr14_83916168     HPrz    C    T        0      0        2 
  14 chr14_83916168     ZBoe    C    T        0      0        2 
  14 chr14_83916168     ZGre    C    T        0      0        2 
  14 chr14_83916168     ZHar    C    T        1      2        2 
  14 chr14_83916168   Sample    C    T        0      0        2 
  14 chr14_83921826     AAsi    G    C        0      0        2 
  14 chr14_83921826     AKia    G    C        0      0        2 
  14 chr14_83921826     AOna    G    C        0      0        2 
  14 chr14_83921826     ASom    G    C        0      0        2 
  14 chr14_83921826     HCab    G    C        1      2        2 
  14 chr14_83921826     HPrz    G    C        1      2        2 
  14 chr14_83921826     ZBoe    G    C        0      0        2 
  14 chr14_83921826     ZGre    G    C        0      0        2 
  14 chr14_83921826     ZHar    G    C        0      0        2 
  14 chr14_83921826   Sample    G    C        0      0        2 
  14 chr14_83924914     AAsi    C    T        0      0        2 
  14 chr14_83924914     AKia    C    T        1      2        2 
  14 chr14_83924914     AOna    C    T      0.5      1        2 
  14 chr14_83924914     ASom    C    T        0      0        2 
  14 chr14_83924914     HCab    C    T        0      0        2 
  14 chr14_83924914     HPrz    C    T        0      0        2 
  14 chr14_83924914     ZBoe    C    T        0      0        2 
  14 chr14_83924914     ZGre    C    T        0      0        2 
  14 chr14_83924914     ZHar    C    T        0      0        2 
  14 chr14_83924914   Sample    C    T        0      0        2 
  14 chr14_83928374     AAsi    G    A        0      0        2 
  14 chr14_83928374     AKia    G    A      0.5      1        2 
  14 chr14_83928374     AOna    G    A        0      0        2 
  14 chr14_83928374     ASom    G    A      0.5      1        2 
  14 chr14_83928374     HCab    G    A        0      0        2 
  14 chr14_83928374     HPrz    G    A        0      0        2 
  14 chr14_83928374     ZBoe    G    A        0      0        2 
  14 chr14_83928374     ZGre    G    A        0      0        2 
  14 chr14_83928374     ZHar    G    A        0      0        2 
  14 chr14_83928374   Sample    G    A        0      0        2 
  14 chr14_83934336     AAsi    A    G        0      0        2 
  14 chr14_83934336     AKia    A    G        0      0        2 
  14 chr14_83934336     AOna    A    G        0      0        2 
  14 chr14_83934336     ASom    A    G        0      0        2 
  14 chr14_83934336     HCab    A    G        1      2        2 
  14 chr14_83934336     HPrz    A    G        1      2        2 
  14 chr14_83934336     ZBoe    A    G        0      0        2 
  14 chr14_83934336     ZGre    A    G        0      0        2 
  14 chr14_83934336     ZHar    A    G        0      0        2 
  14 chr14_83934336   Sample    A    G        0      0        2 
  14 chr14_83943267     AAsi    A    C        0      0        2 
  14 chr14_83943267     AKia    A    C        0      0        2 
  14 chr14_83943267     AOna    A    C        0      0        2 
  14 chr14_83943267     ASom    A    C        0      0        2 
  14 chr14_83943267     HCab    A    C        0      0        2 
  14 chr14_83943267     HPrz    A    C        0      0        2 
  14 chr14_83943267     ZBoe    A    C        0      0        2 
  14 chr14_83943267     ZGre    A    C        1      2        2 
  14 chr14_83943267     ZHar    A    C        0      0        2 
  14 chr14_83943267   Sample    A    C        0      0        2 
  14 chr14_83944023     AAsi    T    C        0      0        2 
  14 chr14_83944023     AKia    T    C        0      0        2 
  14 chr14_83944023     AOna    T    C      0.5      1        2 
  14 chr14_83944023     ASom    T    C        0      0        2 
  14 chr14_83944023     HCab    T    C        0      0        2 
  14 chr14_83944023     HPrz    T    C        0      0        2 
  14 chr14_83944023     ZBoe    T    C        0      0        2 
  14 chr14_83944023     ZGre    T    C        0      0        2 
  14 chr14_83944023     ZHar    T    C        0      0        2 
  14 chr14_83944023   Sample    T    C        0      0        2 
  14 chr14_83944184     AAsi    A    G      0.5      1        2 
  14 chr14_83944184     AKia    A    G        0      0        2 
  14 chr14_83944184     AOna    A    G        0      0        2 
  14 chr14_83944184     ASom    A    G        0      0        2 
  14 chr14_83944184     HCab    A    G        0      0        2 
  14 chr14_83944184     HPrz    A    G        0      0        2 
  14 chr14_83944184     ZBoe    A    G        0      0        2 
  14 chr14_83944184     ZGre    A    G        0      0        2 
  14 chr14_83944184     ZHar    A    G        0      0        2 
  14 chr14_83944184   Sample    A    G        0      0        2 
  14 chr14_83946173     AAsi    A    C        0      0        2 
  14 chr14_83946173     AKia    A    C        0      0        2 
  14 chr14_83946173     AOna    A    C        0      0        2 
  14 chr14_83946173     ASom    A    C        0      0        2 
  14 chr14_83946173     HCab    A    C        0      0        2 
  14 chr14_83946173     HPrz    A    C        0      0        2 
  14 chr14_83946173     ZBoe    A    C        0      0        2 
  14 chr14_83946173     ZGre    A    C        0      0        2 
  14 chr14_83946173     ZHar    A    C      0.5      1        2 
  14 chr14_83946173   Sample    A    C        0      0        2 
  14 chr14_83949864     AAsi    T    C      0.5      1        2 
  14 chr14_83949864     AKia    T    C        0      0        2 
  14 chr14_83949864     AOna    T    C        0      0        2 
  14 chr14_83949864     ASom    T    C        0      0        2 
  14 chr14_83949864     HCab    T    C        0      0        2 
  14 chr14_83949864     HPrz    T    C        0      0        2 
  14 chr14_83949864     ZBoe    T    C        0      0        2 
  14 chr14_83949864     ZGre    T    C        0      0        2 
  14 chr14_83949864     ZHar    T    C        0      0        2 
  14 chr14_83949864   Sample    T    C        1      2        2 
  14 chr14_83951844     AAsi    C    G        1      2        2 
  14 chr14_83951844     AKia    C    G        0      0        2 
  14 chr14_83951844     AOna    C    G        0      0        2 
  14 chr14_83951844     ASom    C    G        1      2        2 
  14 chr14_83951844     HCab    C    G        0      0        2 
  14 chr14_83951844     HPrz    C    G        0      0        2 
  14 chr14_83951844     ZBoe    C    G        0      0        2 
  14 chr14_83951844     ZGre    C    G        0      0        2 
  14 chr14_83951844     ZHar    C    G        0      0        2 
  14 chr14_83951844   Sample    C    G        1      2        2 
  14 chr14_83953316     AAsi    G    A        0      0        2 
  14 chr14_83953316     AKia    G    A        0      0        2 
  14 chr14_83953316     AOna    G    A        0      0        2 
  14 chr14_83953316     ASom    G    A        0      0        2 
  14 chr14_83953316     HCab    G    A        0      0        2 
  14 chr14_83953316     HPrz    G    A        0      0        2 
  14 chr14_83953316     ZBoe    G    A        0      0        2 
  14 chr14_83953316     ZGre    G    A        1      2        2 
  14 chr14_83953316     ZHar    G    A        0      0        2 
  14 chr14_83953316   Sample    G    A        0      0        2 
  14 chr14_83955998     AAsi    C    T        0      0        2 
  14 chr14_83955998     AKia    C    T        0      0        2 
  14 chr14_83955998     AOna    C    T        0      0        2 
  14 chr14_83955998     ASom    C    T        0      0        2 
  14 chr14_83955998     HCab    C    T        0      0        2 
  14 chr14_83955998     HPrz    C    T        0      0        2 
  14 chr14_83955998     ZBoe    C    T      0.5      1        2 
  14 chr14_83955998     ZGre    C    T        0      0        2 
  14 chr14_83955998     ZHar    C    T        0      0        2 
  14 chr14_83955998   Sample    C    T        0      0        2 
  14 chr14_83957614     AAsi    T    C        0      0        2 
  14 chr14_83957614     AKia    T    C        0      0        2 
  14 chr14_83957614     AOna    T    C        0      0        2 
  14 chr14_83957614     ASom    T    C        0      0        2 
  14 chr14_83957614     HCab    T    C        1      2        2 
  14 chr14_83957614     HPrz    T    C        1      2        2 
  14 chr14_83957614     ZBoe    T    C        0      0        2 
  14 chr14_83957614     ZGre    T    C        0      0        2 
  14 chr14_83957614     ZHar    T    C        0      0        2 
  14 chr14_83957614   Sample    T    C        0      0        2 
  14 chr14_83965018     AAsi    C    T        0      0        2 
  14 chr14_83965018     AKia    C    T      0.5      1        2 
  14 chr14_83965018     AOna    C    T        0      0        2 
  14 chr14_83965018     ASom    C    T        0      0        2 
  14 chr14_83965018     HCab    C    T        0      0        2 
  14 chr14_83965018     HPrz    C    T        0      0        2 
  14 chr14_83965018     ZBoe    C    T        0      0        2 
  14 chr14_83965018     ZGre    C    T        0      0        2 
  14 chr14_83965018     ZHar    C    T        0      0        2 
  14 chr14_83965018   Sample    C    T        0      0        2 
  14 chr14_83977485     AAsi    G    A        0      0        2 
  14 chr14_83977485     AKia    G    A        0      0        2 
  14 chr14_83977485     AOna    G    A        0      0        2 
  14 chr14_83977485     ASom    G    A        0      0        2 
  14 chr14_83977485     HCab    G    A        1      2        2 
  14 chr14_83977485     HPrz    G    A        1      2        2 
  14 chr14_83977485     ZBoe    G    A        0      0        2 
  14 chr14_83977485     ZGre    G    A        0      0        2 
  14 chr14_83977485     ZHar    G    A        0      0        2 
  14 chr14_83977485   Sample    G    A        0      0        2 
  14 chr14_83977785     AAsi    G    T        0      0        2 
  14 chr14_83977785     AKia    G    T      0.5      1        2 
  14 chr14_83977785     AOna    G    T      0.5      1        2 
  14 chr14_83977785     ASom    G    T        0      0        2 
  14 chr14_83977785     HCab    G    T        0      0        2 
  14 chr14_83977785     HPrz    G    T        0      0        2 
  14 chr14_83977785     ZBoe    G    T        0      0        2 
  14 chr14_83977785     ZGre    G    T        0      0        2 
  14 chr14_83977785     ZHar    G    T        0      0        2 
  14 chr14_83977785   Sample    G    T        0      0        2 
  14 chr14_83981363     AAsi    G    C        0      0        2 
  14 chr14_83981363     AKia    G    C        0      0        2 
  14 chr14_83981363     AOna    G    C        0      0        2 
  14 chr14_83981363     ASom    G    C        0      0        2 
  14 chr14_83981363     HCab    G    C        0      0        2 
  14 chr14_83981363     HPrz    G    C        0      0        2 
  14 chr14_83981363     ZBoe    G    C      0.5      1        2 
  14 chr14_83981363     ZGre    G    C        0      0        2 
  14 chr14_83981363     ZHar    G    C        0      0        2 
  14 chr14_83981363   Sample    G    C        0      0        2 
  14 chr14_83981530     AAsi    A    C        0      0        2 
  14 chr14_83981530     AKia    A    C        0      0        2 
  14 chr14_83981530     AOna    A    C        0      0        2 
  14 chr14_83981530     ASom    A    C        0      0        2 
  14 chr14_83981530     HCab    A    C        1      2        2 
  14 chr14_83981530     HPrz    A    C        1      2        2 
  14 chr14_83981530     ZBoe    A    C        0      0        2 
  14 chr14_83981530     ZGre    A    C        0      0        2 
  14 chr14_83981530     ZHar    A    C        0      0        2 
  14 chr14_83981530   Sample    A    C        0      0        2 
  14 chr14_83987516     AAsi    T    C        0      0        2 
  14 chr14_83987516     AKia    T    C      0.5      1        2 
  14 chr14_83987516     AOna    T    C        1      2        2 
  14 chr14_83987516     ASom    T    C        0      0        2 
  14 chr14_83987516     HCab    T    C        0      0        2 
  14 chr14_83987516     HPrz    T    C        0      0        2 
  14 chr14_83987516     ZBoe    T    C        0      0        2 
  14 chr14_83987516     ZGre    T    C        0      0        2 
  14 chr14_83987516     ZHar    T    C        0      0        2 
  14 chr14_83987516   Sample    T    C        0      0        2 
  14 chr14_83989779     AAsi    T    C        0      0        2 
  14 chr14_83989779     AKia    T    C      0.5      1        2 
  14 chr14_83989779     AOna    T    C        0      0        2 
  14 chr14_83989779     ASom    T    C        0      0        2 
  14 chr14_83989779     HCab    T    C        0      0        2 
  14 chr14_83989779     HPrz    T    C        0      0        2 
  14 chr14_83989779     ZBoe    T    C        0      0        2 
  14 chr14_83989779     ZGre    T    C        0      0        2 
  14 chr14_83989779     ZHar    T    C        0      0        2 
  14 chr14_83989779   Sample    T    C        0      0        2 
  14 chr14_83991450     AAsi    T    C        0      0        2 
  14 chr14_83991450     AKia    T    C        0      0        2 
  14 chr14_83991450     AOna    T    C        0      0        2 
  14 chr14_83991450     ASom    T    C        0      0        2 
  14 chr14_83991450     HCab    T    C        1      2        2 
  14 chr14_83991450     HPrz    T    C        1      2        2 
  14 chr14_83991450     ZBoe    T    C        0      0        2 
  14 chr14_83991450     ZGre    T    C        0      0        2 
  14 chr14_83991450     ZHar    T    C        0      0        2 
  14 chr14_83991450   Sample    T    C        0      0        2 
  14 chr14_83994203     AAsi    A    G      0.5      1        2 
  14 chr14_83994203     AKia    A    G        0      0        2 
  14 chr14_83994203     AOna    A    G        0      0        2 
  14 chr14_83994203     ASom    A    G        0      0        2 
  14 chr14_83994203     HCab    A    G        0      0        2 
  14 chr14_83994203     HPrz    A    G        0      0        2 
  14 chr14_83994203     ZBoe    A    G        0      0        2 
  14 chr14_83994203     ZGre    A    G        0      0        2 
  14 chr14_83994203     ZHar    A    G        0      0        2 
  14 chr14_83994203   Sample    A    G        0      0        2 
  14 chr14_84002651     AAsi    G    A        0      0        2 
  14 chr14_84002651     AKia    G    A        0      0        2 
  14 chr14_84002651     AOna    G    A        0      0        2 
  14 chr14_84002651     ASom    G    A        0      0        2 
  14 chr14_84002651     HCab    G    A        1      2        2 
  14 chr14_84002651     HPrz    G    A        1      2        2 
  14 chr14_84002651     ZBoe    G    A        0      0        2 
  14 chr14_84002651     ZGre    G    A        0      0        2 
  14 chr14_84002651     ZHar    G    A        0      0        2 
  14 chr14_84002651   Sample    G    A        0      0        2 
  14 chr14_84004624     AAsi    C    T        0      0        2 
  14 chr14_84004624     AKia    C    T        0      0        2 
  14 chr14_84004624     AOna    C    T        0      0        2 
  14 chr14_84004624     ASom    C    T        0      0        2 
  14 chr14_84004624     HCab    C    T        1      2        2 
  14 chr14_84004624     HPrz    C    T        1      2        2 
  14 chr14_84004624     ZBoe    C    T        0      0        2 
  14 chr14_84004624     ZGre    C    T        0      0        2 
  14 chr14_84004624     ZHar    C    T        0      0        2 
  14 chr14_84004624   Sample    C    T        0      0        2 
  14 chr14_84006340     AAsi    A    T        0      0        2 
  14 chr14_84006340     AKia    A    T        0      0        2 
  14 chr14_84006340     AOna    A    T        0      0        2 
  14 chr14_84006340     ASom    A    T        0      0        2 
  14 chr14_84006340     HCab    A    T        0      0        2 
  14 chr14_84006340     HPrz    A    T        0      0        2 
  14 chr14_84006340     ZBoe    A    T      0.5      1        2 
  14 chr14_84006340     ZGre    A    T        0      0        2 
  14 chr14_84006340     ZHar    A    T        0      0        2 
  14 chr14_84006340   Sample    A    T        0      0        2 
  14 chr14_84010136     AAsi    C    G        0      0        2 
  14 chr14_84010136     AKia    C    G        0      0        2 
  14 chr14_84010136     AOna    C    G        0      0        2 
  14 chr14_84010136     ASom    C    G        0      0        2 
  14 chr14_84010136     HCab    C    G        1      2        2 
  14 chr14_84010136     HPrz    C    G        1      2        2 
  14 chr14_84010136     ZBoe    C    G        0      0        2 
  14 chr14_84010136     ZGre    C    G        0      0        2 
  14 chr14_84010136     ZHar    C    G        0      0        2 
  14 chr14_84010136   Sample    C    G        0      0        2 
  14 chr14_84012120     AAsi    C    T        1      2        2 
  14 chr14_84012120     AKia    C    T        0      0        2 
  14 chr14_84012120     AOna    C    T        0      0        2 
  14 chr14_84012120     ASom    C    T        1      2        2 
  14 chr14_84012120     HCab    C    T        0      0        2 
  14 chr14_84012120     HPrz    C    T        0      0        2 
  14 chr14_84012120     ZBoe    C    T        0      0        2 
  14 chr14_84012120     ZGre    C    T        0      0        2 
  14 chr14_84012120     ZHar    C    T        0      0        2 
  14 chr14_84012120   Sample    C    T        1      2        2 
  14 chr14_84016246     AAsi    G    T        1      2        2 
  14 chr14_84016246     AKia    G    T        1      2        2 
  14 chr14_84016246     AOna    G    T        1      2        2 
  14 chr14_84016246     ASom    G    T        1      2        2 
  14 chr14_84016246     HCab    G    T        0      0        2 
  14 chr14_84016246     HPrz    G    T        0      0        2 
  14 chr14_84016246     ZBoe    G    T        0      0        2 
  14 chr14_84016246     ZGre    G    T        0      0        2 
  14 chr14_84016246     ZHar    G    T        0      0        2 
  14 chr14_84016246   Sample    G    T        1      2        2 
  14 chr14_84021259     AAsi    A    T        0      0        2 
  14 chr14_84021259     AKia    A    T        0      0        2 
  14 chr14_84021259     AOna    A    T        0      0        2 
  14 chr14_84021259     ASom    A    T        0      0        2 
  14 chr14_84021259     HCab    A    T        0      0        2 
  14 chr14_84021259     HPrz    A    T        0      0        2 
  14 chr14_84021259     ZBoe    A    T        1      2        2 
  14 chr14_84021259     ZGre    A    T        0      0        2 
  14 chr14_84021259     ZHar    A    T        0      0        2 
  14 chr14_84021259   Sample    A    T        0      0        2 
  14 chr14_84023773     AAsi    C    A        0      0        2 
  14 chr14_84023773     AKia    C    A        0      0        2 
  14 chr14_84023773     AOna    C    A        0      0        2 
  14 chr14_84023773     ASom    C    A        0      0        2 
  14 chr14_84023773     HCab    C    A        0      0        2 
  14 chr14_84023773     HPrz    C    A        0      0        2 
  14 chr14_84023773     ZBoe    C    A        0      0        2 
  14 chr14_84023773     ZGre    C    A        1      2        2 
  14 chr14_84023773     ZHar    C    A        0      0        2 
  14 chr14_84023773   Sample    C    A        0      0        2 
  14 chr14_84024488     AAsi    C    T        0      0        2 
  14 chr14_84024488     AKia    C    T        0      0        2 
  14 chr14_84024488     AOna    C    T        0      0        2 
  14 chr14_84024488     ASom    C    T        0      0        2 
  14 chr14_84024488     HCab    C    T        0      0        2 
  14 chr14_84024488     HPrz    C    T        0      0        2 
  14 chr14_84024488     ZBoe    C    T        0      0        2 
  14 chr14_84024488     ZGre    C    T        0      0        2 
  14 chr14_84024488     ZHar    C    T        1      2        2 
  14 chr14_84024488   Sample    C    T        0      0        2 
  14 chr14_84025088     AAsi    G    A        0      0        2 
  14 chr14_84025088     AKia    G    A        0      0        2 
  14 chr14_84025088     AOna    G    A        0      0        2 
  14 chr14_84025088     ASom    G    A        0      0        2 
  14 chr14_84025088     HCab    G    A      0.5      1        2 
  14 chr14_84025088     HPrz    G    A        0      0        2 
  14 chr14_84025088     ZBoe    G    A        0      0        2 
  14 chr14_84025088     ZGre    G    A        0      0        2 
  14 chr14_84025088     ZHar    G    A        0      0        2 
  14 chr14_84025088   Sample    G    A        0      0        2 
  14 chr14_84032125     AAsi    C    A        0      0        2 
  14 chr14_84032125     AKia    C    A        0      0        2 
  14 chr14_84032125     AOna    C    A        0      0        2 
  14 chr14_84032125     ASom    C    A        0      0        2 
  14 chr14_84032125     HCab    C    A        1      2        2 
  14 chr14_84032125     HPrz    C    A        1      2        2 
  14 chr14_84032125     ZBoe    C    A        0      0        2 
  14 chr14_84032125     ZGre    C    A        0      0        2 
  14 chr14_84032125     ZHar    C    A        0      0        2 
  14 chr14_84032125   Sample    C    A        0      0        2 
  14 chr14_84033091     AAsi    C    T        0      0        2 
  14 chr14_84033091     AKia    C    T        0      0        2 
  14 chr14_84033091     AOna    C    T        0      0        2 
  14 chr14_84033091     ASom    C    T        0      0        2 
  14 chr14_84033091     HCab    C    T        0      0        2 
  14 chr14_84033091     HPrz    C    T        1      2        2 
  14 chr14_84033091     ZBoe    C    T        0      0        2 
  14 chr14_84033091     ZGre    C    T        0      0        2 
  14 chr14_84033091     ZHar    C    T        0      0        2 
  14 chr14_84033091   Sample    C    T        0      0        2 
  14 chr14_84034467     AAsi    C    G        0      0        2 
  14 chr14_84034467     AKia    C    G        0      0        2 
  14 chr14_84034467     AOna    C    G        0      0        2 
  14 chr14_84034467     ASom    C    G        0      0        2 
  14 chr14_84034467     HCab    C    G        0      0        2 
  14 chr14_84034467     HPrz    C    G        0      0        2 
  14 chr14_84034467     ZBoe    C    G        0      0        2 
  14 chr14_84034467     ZGre    C    G        1      2        2 
  14 chr14_84034467     ZHar    C    G        0      0        2 
  14 chr14_84034467   Sample    C    G        0      0        2 
  14 chr14_84034637     AAsi    C    T        0      0        2 
  14 chr14_84034637     AKia    C    T        0      0        2 
  14 chr14_84034637     AOna    C    T        0      0        2 
  14 chr14_84034637     ASom    C    T        0      0        2 
  14 chr14_84034637     HCab    C    T        0      0        2 
  14 chr14_84034637     HPrz    C    T        0      0        2 
  14 chr14_84034637     ZBoe    C    T      0.5      1        2 
  14 chr14_84034637     ZGre    C    T        0      0        2 
  14 chr14_84034637     ZHar    C    T        0      0        2 
  14 chr14_84034637   Sample    C    T        0      0        2 
  14 chr14_84034956     AAsi    A    G        0      0        2 
  14 chr14_84034956     AKia    A    G        0      0        2 
  14 chr14_84034956     AOna    A    G        0      0        2 
  14 chr14_84034956     ASom    A    G        0      0        2 
  14 chr14_84034956     HCab    A    G        1      2        2 
  14 chr14_84034956     HPrz    A    G        1      2        2 
  14 chr14_84034956     ZBoe    A    G        0      0        2 
  14 chr14_84034956     ZGre    A    G        0      0        2 
  14 chr14_84034956     ZHar    A    G        0      0        2 
  14 chr14_84034956   Sample    A    G        0      0        2 
  14 chr14_84040298     AAsi    G    T        0      0        2 
  14 chr14_84040298     AKia    G    T        0      0        2 
  14 chr14_84040298     AOna    G    T        0      0        2 
  14 chr14_84040298     ASom    G    T        0      0        2 
  14 chr14_84040298     HCab    G    T        0      0        2 
  14 chr14_84040298     HPrz    G    T        0      0        2 
  14 chr14_84040298     ZBoe    G    T        1      2        2 
  14 chr14_84040298     ZGre    G    T        1      2        2 
  14 chr14_84040298     ZHar    G    T        0      0        2 
  14 chr14_84040298   Sample    G    T        0      0        2 
  14 chr14_84040686     AAsi    T    C        0      0        2 
  14 chr14_84040686     AKia    T    C        0      0        2 
  14 chr14_84040686     AOna    T    C        0      0        2 
  14 chr14_84040686     ASom    T    C        0      0        2 
  14 chr14_84040686     HCab    T    C        0      0        2 
  14 chr14_84040686     HPrz    T    C        0      0        2 
  14 chr14_84040686     ZBoe    T    C        0      0        2 
  14 chr14_84040686     ZGre    T    C        0      0        2 
  14 chr14_84040686     ZHar    T    C        1      2        2 
  14 chr14_84040686   Sample    T    C        0      0        2 
  14 chr14_84053448     AAsi    C    T        0      0        2 
  14 chr14_84053448     AKia    C    T        0      0        2 
  14 chr14_84053448     AOna    C    T      0.5      1        2 
  14 chr14_84053448     ASom    C    T        0      0        2 
  14 chr14_84053448     HCab    C    T        0      0        2 
  14 chr14_84053448     HPrz    C    T        0      0        2 
  14 chr14_84053448     ZBoe    C    T        0      0        2 
  14 chr14_84053448     ZGre    C    T        0      0        2 
  14 chr14_84053448     ZHar    C    T        0      0        2 
  14 chr14_84053448   Sample    C    T        0      0        2 
  14 chr14_84055582     AAsi    C    T        0      0        2 
  14 chr14_84055582     AKia    C    T        0      0        2 
  14 chr14_84055582     AOna    C    T        0      0        2 
  14 chr14_84055582     ASom    C    T        0      0        2 
  14 chr14_84055582     HCab    C    T        0      0        2 
  14 chr14_84055582     HPrz    C    T        0      0        2 
  14 chr14_84055582     ZBoe    C    T        0      0        2 
  14 chr14_84055582     ZGre    C    T        0      0        2 
  14 chr14_84055582     ZHar    C    T        1      2        2 
  14 chr14_84055582   Sample    C    T        0      0        2 
  14 chr14_84058639     AAsi    C    T        1      2        2 
  14 chr14_84058639     AKia    C    T        1      2        2 
  14 chr14_84058639     AOna    C    T        1      2        2 
  14 chr14_84058639     ASom    C    T        1      2        2 
  14 chr14_84058639     HCab    C    T        0      0        2 
  14 chr14_84058639     HPrz    C    T        0      0        2 
  14 chr14_84058639     ZBoe    C    T        0      0        2 
  14 chr14_84058639     ZGre    C    T        0      0        2 
  14 chr14_84058639     ZHar    C    T        0      0        2 
  14 chr14_84058639   Sample    C    T        1      2        2 
  14 chr14_84060011     AAsi    A    G        1      2        2 
  14 chr14_84060011     AKia    A    G        0      0        2 
  14 chr14_84060011     AOna    A    G        0      0        2 
  14 chr14_84060011     ASom    A    G        0      0        2 
  14 chr14_84060011     HCab    A    G        0      0        2 
  14 chr14_84060011     HPrz    A    G        0      0        2 
  14 chr14_84060011     ZBoe    A    G        0      0        2 
  14 chr14_84060011     ZGre    A    G        0      0        2 
  14 chr14_84060011     ZHar    A    G        0      0        2 
  14 chr14_84060011   Sample    A    G        0      0        2 
  14 chr14_84060838     AAsi    A    G        1      2        2 
  14 chr14_84060838     AKia    A    G        0      0        2 
  14 chr14_84060838     AOna    A    G        0      0        2 
  14 chr14_84060838     ASom    A    G        0      0        2 
  14 chr14_84060838     HCab    A    G        0      0        2 
  14 chr14_84060838     HPrz    A    G        0      0        2 
  14 chr14_84060838     ZBoe    A    G        0      0        2 
  14 chr14_84060838     ZGre    A    G        0      0        2 
  14 chr14_84060838     ZHar    A    G        0      0        2 
  14 chr14_84060838   Sample    A    G        1      2        2 
  14 chr14_84061699     AAsi    T    C        0      0        2 
  14 chr14_84061699     AKia    T    C        0      0        2 
  14 chr14_84061699     AOna    T    C        0      0        2 
  14 chr14_84061699     ASom    T    C        0      0        2 
  14 chr14_84061699     HCab    T    C        0      0        2 
  14 chr14_84061699     HPrz    T    C        0      0        2 
  14 chr14_84061699     ZBoe    T    C      0.5      1        2 
  14 chr14_84061699     ZGre    T    C        0      0        2 
  14 chr14_84061699     ZHar    T    C        1      2        2 
  14 chr14_84061699   Sample    T    C        0      0        2 
  14 chr14_84064719     AAsi    A    C        0      0        2 
  14 chr14_84064719     AKia    A    C        0      0        2 
  14 chr14_84064719     AOna    A    C        0      0        2 
  14 chr14_84064719     ASom    A    C        1      2        2 
  14 chr14_84064719     HCab    A    C        0      0        2 
  14 chr14_84064719     HPrz    A    C        0      0        2 
  14 chr14_84064719     ZBoe    A    C        0      0        2 
  14 chr14_84064719     ZGre    A    C        0      0        2 
  14 chr14_84064719     ZHar    A    C        0      0        2 
  14 chr14_84064719   Sample    A    C        0      0        2 
  14 chr14_84066491     AAsi    G    C        0      0        2 
  14 chr14_84066491     AKia    G    C        1      2        2 
  14 chr14_84066491     AOna    G    C        0      0        2 
  14 chr14_84066491     ASom    G    C        0      0        2 
  14 chr14_84066491     HCab    G    C        0      0        2 
  14 chr14_84066491     HPrz    G    C        0      0        2 
  14 chr14_84066491     ZBoe    G    C        0      0        2 
  14 chr14_84066491     ZGre    G    C        0      0        2 
  14 chr14_84066491     ZHar    G    C        0      0        2 
  14 chr14_84066491   Sample    G    C        0      0        2 
  14 chr14_84072084     AAsi    C    G        0      0        2 
  14 chr14_84072084     AKia    C    G        0      0        2 
  14 chr14_84072084     AOna    C    G        0      0        2 
  14 chr14_84072084     ASom    C    G        0      0        2 
  14 chr14_84072084     HCab    C    G        0      0        2 
  14 chr14_84072084     HPrz    C    G        0      0        2 
  14 chr14_84072084     ZBoe    C    G        0      0        2 
  14 chr14_84072084     ZGre    C    G        0      0        2 
  14 chr14_84072084     ZHar    C    G        1      2        2 
  14 chr14_84072084   Sample    C    G        0      0        2 
  14 chr14_84077966     AAsi    A    T        0      0        2 
  14 chr14_84077966     AKia    A    T        1      2        2 
  14 chr14_84077966     AOna    A    T        0      0        2 
  14 chr14_84077966     ASom    A    T        0      0        2 
  14 chr14_84077966     HCab    A    T        0      0        2 
  14 chr14_84077966     HPrz    A    T        0      0        2 
  14 chr14_84077966     ZBoe    A    T        0      0        2 
  14 chr14_84077966     ZGre    A    T        0      0        2 
  14 chr14_84077966     ZHar    A    T        0      0        2 
  14 chr14_84077966   Sample    A    T        0      0        2 
  14 chr14_84086157     AAsi    A    G        0      0        2 
  14 chr14_84086157     AKia    A    G      0.5      1        2 
  14 chr14_84086157     AOna    A    G        0      0        2 
  14 chr14_84086157     ASom    A    G        0      0        2 
  14 chr14_84086157     HCab    A    G        0      0        2 
  14 chr14_84086157     HPrz    A    G        0      0        2 
  14 chr14_84086157     ZBoe    A    G        0      0        2 
  14 chr14_84086157     ZGre    A    G        0      0        2 
  14 chr14_84086157     ZHar    A    G        0      0        2 
  14 chr14_84086157   Sample    A    G        0      0        2 
  14 chr14_84088833     AAsi    A    T        0      0        2 
  14 chr14_84088833     AKia    A    T        0      0        2 
  14 chr14_84088833     AOna    A    T        0      0        2 
  14 chr14_84088833     ASom    A    T        0      0        2 
  14 chr14_84088833     HCab    A    T        1      2        2 
  14 chr14_84088833     HPrz    A    T        1      2        2 
  14 chr14_84088833     ZBoe    A    T        0      0        2 
  14 chr14_84088833     ZGre    A    T        0      0        2 
  14 chr14_84088833     ZHar    A    T        0      0        2 
  14 chr14_84088833   Sample    A    T        0      0        2 
  14 chr14_84102367     AAsi    A    T        0      0        2 
  14 chr14_84102367     AKia    A    T      0.5      1        2 
  14 chr14_84102367     AOna    A    T        0      0        2 
  14 chr14_84102367     ASom    A    T        0      0        2 
  14 chr14_84102367     HCab    A    T        0      0        2 
  14 chr14_84102367     HPrz    A    T        0      0        2 
  14 chr14_84102367     ZBoe    A    T        0      0        2 
  14 chr14_84102367     ZGre    A    T        0      0        2 
  14 chr14_84102367     ZHar    A    T        0      0        2 
  14 chr14_84102367   Sample    A    T        0      0        2 
  14 chr14_84122187     AAsi    C    T        0      0        2 
  14 chr14_84122187     AKia    C    T        0      0        2 
  14 chr14_84122187     AOna    C    T        0      0        2 
  14 chr14_84122187     ASom    C    T        0      0        2 
  14 chr14_84122187     HCab    C    T        0      0        2 
  14 chr14_84122187     HPrz    C    T        0      0        2 
  14 chr14_84122187     ZBoe    C    T      0.5      1        2 
  14 chr14_84122187     ZGre    C    T        0      0        2 
  14 chr14_84122187     ZHar    C    T        0      0        2 
  14 chr14_84122187   Sample    C    T        0      0        2 
  14 chr14_84126298     AAsi    C    A        0      0        2 
  14 chr14_84126298     AKia    C    A        0      0        2 
  14 chr14_84126298     AOna    C    A        0      0        2 
  14 chr14_84126298     ASom    C    A        0      0        2 
  14 chr14_84126298     HCab    C    A        0      0        2 
  14 chr14_84126298     HPrz    C    A      0.5      1        2 
  14 chr14_84126298     ZBoe    C    A        0      0        2 
  14 chr14_84126298     ZGre    C    A        0      0        2 
  14 chr14_84126298     ZHar    C    A        0      0        2 
  14 chr14_84126298   Sample    C    A        0      0        2 
  14 chr14_84127264     AAsi    G    C        0      0        2 
  14 chr14_84127264     AKia    G    C        0      0        2 
  14 chr14_84127264     AOna    G    C        0      0        2 
  14 chr14_84127264     ASom    G    C        0      0        2 
  14 chr14_84127264     HCab    G    C        0      0        2 
  14 chr14_84127264     HPrz    G    C        0      0        2 
  14 chr14_84127264     ZBoe    G    C        0      0        2 
  14 chr14_84127264     ZGre    G    C        1      2        2 
  14 chr14_84127264     ZHar    G    C        0      0        2 
  14 chr14_84127264   Sample    G    C        0      0        2 
  14 chr14_84133702     AAsi    G    A        0      0        2 
  14 chr14_84133702     AKia    G    A        0      0        2 
  14 chr14_84133702     AOna    G    A        0      0        2 
  14 chr14_84133702     ASom    G    A        0      0        2 
  14 chr14_84133702     HCab    G    A        0      0        2 
  14 chr14_84133702     HPrz    G    A      0.5      1        2 
  14 chr14_84133702     ZBoe    G    A        0      0        2 
  14 chr14_84133702     ZGre    G    A        0      0        2 
  14 chr14_84133702     ZHar    G    A        0      0        2 
  14 chr14_84133702   Sample    G    A        0      0        2 
  14 chr14_84138176     AAsi    C    T        0      0        2 
  14 chr14_84138176     AKia    C    T        0      0        2 
  14 chr14_84138176     AOna    C    T        0      0        2 
  14 chr14_84138176     ASom    C    T        0      0        2 
  14 chr14_84138176     HCab    C    T        0      0        2 
  14 chr14_84138176     HPrz    C    T        0      0        2 
  14 chr14_84138176     ZBoe    C    T      0.5      1        2 
  14 chr14_84138176     ZGre    C    T        0      0        2 
  14 chr14_84138176     ZHar    C    T        0      0        2 
  14 chr14_84138176   Sample    C    T        0      0        2 
  14 chr14_84139226     AAsi    G    A        0      0        2 
  14 chr14_84139226     AKia    G    A        0      0        2 
  14 chr14_84139226     AOna    G    A        0      0        2 
  14 chr14_84139226     ASom    G    A        0      0        2 
  14 chr14_84139226     HCab    G    A        0      0        2 
  14 chr14_84139226     HPrz    G    A        0      0        2 
  14 chr14_84139226     ZBoe    G    A      0.5      1        2 
  14 chr14_84139226     ZGre    G    A        0      0        2 
  14 chr14_84139226     ZHar    G    A        0      0        2 
  14 chr14_84139226   Sample    G    A        0      0        2 
  14 chr14_84143296     AAsi    T    C        0      0        2 
  14 chr14_84143296     AKia    T    C      0.5      1        2 
  14 chr14_84143296     AOna    T    C        0      0        2 
  14 chr14_84143296     ASom    T    C        0      0        2 
  14 chr14_84143296     HCab    T    C        0      0        2 
  14 chr14_84143296     HPrz    T    C        0      0        2 
  14 chr14_84143296     ZBoe    T    C        0      0        2 
  14 chr14_84143296     ZGre    T    C        0      0        2 
  14 chr14_84143296     ZHar    T    C        0      0        2 
  14 chr14_84143296   Sample    T    C        0      0        2 
  14 chr14_84144361     AAsi    T    G        0      0        2 
  14 chr14_84144361     AKia    T    G        0      0        2 
  14 chr14_84144361     AOna    T    G        0      0        2 
  14 chr14_84144361     ASom    T    G        0      0        2 
  14 chr14_84144361     HCab    T    G        1      2        2 
  14 chr14_84144361     HPrz    T    G        1      2        2 
  14 chr14_84144361     ZBoe    T    G        0      0        2 
  14 chr14_84144361     ZGre    T    G        0      0        2 
  14 chr14_84144361     ZHar    T    G        0      0        2 
  14 chr14_84144361   Sample    T    G        0      0        2 
  14 chr14_84150685     AAsi    C    G        0      0        2 
  14 chr14_84150685     AKia    C    G      0.5      1        2 
  14 chr14_84150685     AOna    C    G        0      0        2 
  14 chr14_84150685     ASom    C    G        0      0        2 
  14 chr14_84150685     HCab    C    G        0      0        2 
  14 chr14_84150685     HPrz    C    G        0      0        2 
  14 chr14_84150685     ZBoe    C    G        0      0        2 
  14 chr14_84150685     ZGre    C    G        0      0        2 
  14 chr14_84150685     ZHar    C    G        0      0        2 
  14 chr14_84150685   Sample    C    G        0      0        2 
  14 chr14_84153935     AAsi    C    T        0      0        2 
  14 chr14_84153935     AKia    C    T        0      0        2 
  14 chr14_84153935     AOna    C    T        0      0        2 
  14 chr14_84153935     ASom    C    T        0      0        2 
  14 chr14_84153935     HCab    C    T        0      0        2 
  14 chr14_84153935     HPrz    C    T        0      0        2 
  14 chr14_84153935     ZBoe    C    T      0.5      1        2 
  14 chr14_84153935     ZGre    C    T        0      0        2 
  14 chr14_84153935     ZHar    C    T        0      0        2 
  14 chr14_84153935   Sample    C    T        0      0        2 
  14 chr14_84155391     AAsi    T    G        0      0        2 
  14 chr14_84155391     AKia    T    G        0      0        2 
  14 chr14_84155391     AOna    T    G        0      0        2 
  14 chr14_84155391     ASom    T    G        0      0        2 
  14 chr14_84155391     HCab    T    G        0      0        2 
  14 chr14_84155391     HPrz    T    G        0      0        2 
  14 chr14_84155391     ZBoe    T    G      0.5      1        2 
  14 chr14_84155391     ZGre    T    G        0      0        2 
  14 chr14_84155391     ZHar    T    G        0      0        2 
  14 chr14_84155391   Sample    T    G        0      0        2 
  14 chr14_84164018     AAsi    A    G        0      0        2 
  14 chr14_84164018     AKia    A    G      0.5      1        2 
  14 chr14_84164018     AOna    A    G        0      0        2 
  14 chr14_84164018     ASom    A    G        0      0        2 
  14 chr14_84164018     HCab    A    G        0      0        2 
  14 chr14_84164018     HPrz    A    G        0      0        2 
  14 chr14_84164018     ZBoe    A    G        0      0        2 
  14 chr14_84164018     ZGre    A    G        0      0        2 
  14 chr14_84164018     ZHar    A    G        0      0        2 
  14 chr14_84164018   Sample    A    G        0      0        2 
  14 chr14_84165701     AAsi    T    C        0      0        2 
  14 chr14_84165701     AKia    T    C        1      2        2 
  14 chr14_84165701     AOna    T    C      0.5      1        2 
  14 chr14_84165701     ASom    T    C        0      0        2 
  14 chr14_84165701     HCab    T    C        0      0        2 
  14 chr14_84165701     HPrz    T    C        0      0        2 
  14 chr14_84165701     ZBoe    T    C        0      0        2 
  14 chr14_84165701     ZGre    T    C        0      0        2 
  14 chr14_84165701     ZHar    T    C        0      0        2 
  14 chr14_84165701   Sample    T    C        0      0        2 
  14 chr14_84169131     AAsi    C    T        0      0        2 
  14 chr14_84169131     AKia    C    T        0      0        2 
  14 chr14_84169131     AOna    C    T        0      0        2 
  14 chr14_84169131     ASom    C    T        0      0        2 
  14 chr14_84169131     HCab    C    T        1      2        2 
  14 chr14_84169131     HPrz    C    T        1      2        2 
  14 chr14_84169131     ZBoe    C    T        0      0        2 
  14 chr14_84169131     ZGre    C    T        0      0        2 
  14 chr14_84169131     ZHar    C    T        0      0        2 
  14 chr14_84169131   Sample    C    T        0      0        2 
  14 chr14_84169476     AAsi    G    A        0      0        2 
  14 chr14_84169476     AKia    G    A        0      0        2 
  14 chr14_84169476     AOna    G    A        0      0        2 
  14 chr14_84169476     ASom    G    A        0      0        2 
  14 chr14_84169476     HCab    G    A        0      0        2 
  14 chr14_84169476     HPrz    G    A        0      0        2 
  14 chr14_84169476     ZBoe    G    A        1      2        2 
  14 chr14_84169476     ZGre    G    A        0      0        2 
  14 chr14_84169476     ZHar    G    A        0      0        2 
  14 chr14_84169476   Sample    G    A        0      0        2 
  14 chr14_84175017     AAsi    A    T        0      0        2 
  14 chr14_84175017     AKia    A    T        0      0        2 
  14 chr14_84175017     AOna    A    T      0.5      1        2 
  14 chr14_84175017     ASom    A    T        0      0        2 
  14 chr14_84175017     HCab    A    T        0      0        2 
  14 chr14_84175017     HPrz    A    T        0      0        2 
  14 chr14_84175017     ZBoe    A    T        0      0        2 
  14 chr14_84175017     ZGre    A    T        0      0        2 
  14 chr14_84175017     ZHar    A    T        0      0        2 
  14 chr14_84175017   Sample    A    T        0      0        2 
  14 chr14_84181037     AAsi    A    G        0      0        2 
  14 chr14_84181037     AKia    A    G        0      0        2 
  14 chr14_84181037     AOna    A    G        0      0        2 
  14 chr14_84181037     ASom    A    G        1      2        2 
  14 chr14_84181037     HCab    A    G        0      0        2 
  14 chr14_84181037     HPrz    A    G        0      0        2 
  14 chr14_84181037     ZBoe    A    G        0      0        2 
  14 chr14_84181037     ZGre    A    G        0      0        2 
  14 chr14_84181037     ZHar    A    G        0      0        2 
  14 chr14_84181037   Sample    A    G        0      0        2 
  14 chr14_84186824     AAsi    A    G        0      0        2 
  14 chr14_84186824     AKia    A    G        0      0        2 
  14 chr14_84186824     AOna    A    G        0      0        2 
  14 chr14_84186824     ASom    A    G        0      0        2 
  14 chr14_84186824     HCab    A    G      0.5      1        2 
  14 chr14_84186824     HPrz    A    G      0.5      1        2 
  14 chr14_84186824     ZBoe    A    G      0.5      1        2 
  14 chr14_84186824     ZGre    A    G        0      0        2 
  14 chr14_84186824     ZHar    A    G        0      0        2 
  14 chr14_84186824   Sample    A    G        0      0        2 
  14 chr14_84190787     AAsi    T    C        0      0        2 
  14 chr14_84190787     AKia    T    C        0      0        2 
  14 chr14_84190787     AOna    T    C      0.5      1        2 
  14 chr14_84190787     ASom    T    C        0      0        2 
  14 chr14_84190787     HCab    T    C        0      0        2 
  14 chr14_84190787     HPrz    T    C        0      0        2 
  14 chr14_84190787     ZBoe    T    C        0      0        2 
  14 chr14_84190787     ZGre    T    C        0      0        2 
  14 chr14_84190787     ZHar    T    C        0      0        2 
  14 chr14_84190787   Sample    T    C        0      0        2 
  14 chr14_84195628     AAsi    T    A        0      0        2 
  14 chr14_84195628     AKia    T    A        0      0        2 
  14 chr14_84195628     AOna    T    A        0      0        2 
  14 chr14_84195628     ASom    T    A        0      0        2 
  14 chr14_84195628     HCab    T    A        0      0        2 
  14 chr14_84195628     HPrz    T    A        0      0        2 
  14 chr14_84195628     ZBoe    T    A        0      0        2 
  14 chr14_84195628     ZGre    T    A        0      0        2 
  14 chr14_84195628     ZHar    T    A        1      2        2 
  14 chr14_84195628   Sample    T    A        0      0        2 
  14 chr14_84198226     AAsi    T    C        0      0        2 
  14 chr14_84198226     AKia    T    C        0      0        2 
  14 chr14_84198226     AOna    T    C        0      0        2 
  14 chr14_84198226     ASom    T    C        0      0        2 
  14 chr14_84198226     HCab    T    C        0      0        2 
  14 chr14_84198226     HPrz    T    C        0      0        2 
  14 chr14_84198226     ZBoe    T    C      0.5      1        2 
  14 chr14_84198226     ZGre    T    C        0      0        2 
  14 chr14_84198226     ZHar    T    C        0      0        2 
  14 chr14_84198226   Sample    T    C        0      0        2 
  14 chr14_84198524     AAsi    C    G        0      0        2 
  14 chr14_84198524     AKia    C    G        0      0        2 
  14 chr14_84198524     AOna    C    G        0      0        2 
  14 chr14_84198524     ASom    C    G        0      0        2 
  14 chr14_84198524     HCab    C    G        1      2        2 
  14 chr14_84198524     HPrz    C    G        1      2        2 
  14 chr14_84198524     ZBoe    C    G        0      0        2 
  14 chr14_84198524     ZGre    C    G        0      0        2 
  14 chr14_84198524     ZHar    C    G        0      0        2 
  14 chr14_84198524   Sample    C    G        0      0        2 
  14 chr14_84213799     AAsi    G    A        0      0        2 
  14 chr14_84213799     AKia    G    A        0      0        2 
  14 chr14_84213799     AOna    G    A      0.5      1        2 
  14 chr14_84213799     ASom    G    A        0      0        2 
  14 chr14_84213799     HCab    G    A        0      0        2 
  14 chr14_84213799     HPrz    G    A        0      0        2 
  14 chr14_84213799     ZBoe    G    A        0      0        2 
  14 chr14_84213799     ZGre    G    A        0      0        2 
  14 chr14_84213799     ZHar    G    A        0      0        2 
  14 chr14_84213799   Sample    G    A        0      0        2 
  14 chr14_84218982     AAsi    G    A        0      0        2 
  14 chr14_84218982     AKia    G    A        0      0        2 
  14 chr14_84218982     AOna    G    A        0      0        2 
  14 chr14_84218982     ASom    G    A        0      0        2 
  14 chr14_84218982     HCab    G    A        0      0        2 
  14 chr14_84218982     HPrz    G    A        0      0        2 
  14 chr14_84218982     ZBoe    G    A      0.5      1        2 
  14 chr14_84218982     ZGre    G    A        0      0        2 
  14 chr14_84218982     ZHar    G    A        0      0        2 
  14 chr14_84218982   Sample    G    A        0      0        2 
  14 chr14_84224083     AAsi    A    G        0      0        2 
  14 chr14_84224083     AKia    A    G        0      0        2 
  14 chr14_84224083     AOna    A    G      0.5      1        2 
  14 chr14_84224083     ASom    A    G        0      0        2 
  14 chr14_84224083     HCab    A    G        0      0        2 
  14 chr14_84224083     HPrz    A    G        0      0        2 
  14 chr14_84224083     ZBoe    A    G        0      0        2 
  14 chr14_84224083     ZGre    A    G        0      0        2 
  14 chr14_84224083     ZHar    A    G        0      0        2 
  14 chr14_84224083   Sample    A    G        0      0        2 
  14 chr14_84238374     AAsi    G    T        0      0        2 
  14 chr14_84238374     AKia    G    T        0      0        2 
  14 chr14_84238374     AOna    G    T        0      0        2 
  14 chr14_84238374     ASom    G    T        0      0        2 
  14 chr14_84238374     HCab    G    T        1      2        2 
  14 chr14_84238374     HPrz    G    T        1      2        2 
  14 chr14_84238374     ZBoe    G    T        0      0        2 
  14 chr14_84238374     ZGre    G    T        0      0        2 
  14 chr14_84238374     ZHar    G    T        0      0        2 
  14 chr14_84238374   Sample    G    T        0      0        2 
  14 chr14_84244365     AAsi    G    T        0      0        2 
  14 chr14_84244365     AKia    G    T        0      0        2 
  14 chr14_84244365     AOna    G    T        0      0        2 
  14 chr14_84244365     ASom    G    T        0      0        2 
  14 chr14_84244365     HCab    G    T        1      2        2 
  14 chr14_84244365     HPrz    G    T        1      2        2 
  14 chr14_84244365     ZBoe    G    T        0      0        2 
  14 chr14_84244365     ZGre    G    T        0      0        2 
  14 chr14_84244365     ZHar    G    T        0      0        2 
  14 chr14_84244365   Sample    G    T        0      0        2 
  14 chr14_84245248     AAsi    A    G        0      0        2 
  14 chr14_84245248     AKia    A    G        0      0        2 
  14 chr14_84245248     AOna    A    G        0      0        2 
  14 chr14_84245248     ASom    A    G        0      0        2 
  14 chr14_84245248     HCab    A    G        1      2        2 
  14 chr14_84245248     HPrz    A    G        1      2        2 
  14 chr14_84245248     ZBoe    A    G        0      0        2 
  14 chr14_84245248     ZGre    A    G        0      0        2 
  14 chr14_84245248     ZHar    A    G        0      0        2 
  14 chr14_84245248   Sample    A    G        1      2        2 
  14 chr14_84257622     AAsi    G    T        0      0        2 
  14 chr14_84257622     AKia    G    T        0      0        2 
  14 chr14_84257622     AOna    G    T        0      0        2 
  14 chr14_84257622     ASom    G    T        0      0        2 
  14 chr14_84257622     HCab    G    T        0      0        2 
  14 chr14_84257622     HPrz    G    T        0      0        2 
  14 chr14_84257622     ZBoe    G    T        1      2        2 
  14 chr14_84257622     ZGre    G    T        1      2        2 
  14 chr14_84257622     ZHar    G    T        0      0        2 
  14 chr14_84257622   Sample    G    T        0      0        2 
  14 chr14_84261601     AAsi    C    A        0      0        2 
  14 chr14_84261601     AKia    C    A        0      0        2 
  14 chr14_84261601     AOna    C    A        0      0        2 
  14 chr14_84261601     ASom    C    A        0      0        2 
  14 chr14_84261601     HCab    C    A        1      2        2 
  14 chr14_84261601     HPrz    C    A        1      2        2 
  14 chr14_84261601     ZBoe    C    A        0      0        2 
  14 chr14_84261601     ZGre    C    A        0      0        2 
  14 chr14_84261601     ZHar    C    A        0      0        2 
  14 chr14_84261601   Sample    C    A        0      0        2 
  14 chr14_84261733     AAsi    G    T        0      0        2 
  14 chr14_84261733     AKia    G    T      0.5      1        2 
  14 chr14_84261733     AOna    G    T        1      2        2 
  14 chr14_84261733     ASom    G    T        0      0        2 
  14 chr14_84261733     HCab    G    T        0      0        2 
  14 chr14_84261733     HPrz    G    T        0      0        2 
  14 chr14_84261733     ZBoe    G    T        0      0        2 
  14 chr14_84261733     ZGre    G    T        0      0        2 
  14 chr14_84261733     ZHar    G    T        0      0        2 
  14 chr14_84261733   Sample    G    T        0      0        2 
  14 chr14_84262935     AAsi    C    T        0      0        2 
  14 chr14_84262935     AKia    C    T        0      0        2 
  14 chr14_84262935     AOna    C    T        0      0        2 
  14 chr14_84262935     ASom    C    T        0      0        2 
  14 chr14_84262935     HCab    C    T        0      0        2 
  14 chr14_84262935     HPrz    C    T        0      0        2 
  14 chr14_84262935     ZBoe    C    T        0      0        2 
  14 chr14_84262935     ZGre    C    T        1      2        2 
  14 chr14_84262935     ZHar    C    T        0      0        2 
  14 chr14_84262935   Sample    C    T        0      0        2 
  14 chr14_84264559     AAsi    A    G        0      0        2 
  14 chr14_84264559     AKia    A    G        0      0        2 
  14 chr14_84264559     AOna    A    G        0      0        2 
  14 chr14_84264559     ASom    A    G        0      0        2 
  14 chr14_84264559     HCab    A    G        1      2        2 
  14 chr14_84264559     HPrz    A    G        1      2        2 
  14 chr14_84264559     ZBoe    A    G        0      0        2 
  14 chr14_84264559     ZGre    A    G        0      0        2 
  14 chr14_84264559     ZHar    A    G        0      0        2 
  14 chr14_84264559   Sample    A    G        0      0        2 
  14 chr14_84266194     AAsi    T    C        0      0        2 
  14 chr14_84266194     AKia    T    C        0      0        2 
  14 chr14_84266194     AOna    T    C        0      0        2 
  14 chr14_84266194     ASom    T    C        0      0        2 
  14 chr14_84266194     HCab    T    C        0      0        2 
  14 chr14_84266194     HPrz    T    C        0      0        2 
  14 chr14_84266194     ZBoe    T    C        0      0        2 
  14 chr14_84266194     ZGre    T    C        1      2        2 
  14 chr14_84266194     ZHar    T    C        0      0        2 
  14 chr14_84266194   Sample    T    C        0      0        2 
  14 chr14_84272879     AAsi    G    C        1      2        2 
  14 chr14_84272879     AKia    G    C        0      0        2 
  14 chr14_84272879     AOna    G    C        0      0        2 
  14 chr14_84272879     ASom    G    C        1      2        2 
  14 chr14_84272879     HCab    G    C        0      0        2 
  14 chr14_84272879     HPrz    G    C        0      0        2 
  14 chr14_84272879     ZBoe    G    C        0      0        2 
  14 chr14_84272879     ZGre    G    C        0      0        2 
  14 chr14_84272879     ZHar    G    C        0      0        2 
  14 chr14_84272879   Sample    G    C        1      2        2 
  14 chr14_84275242     AAsi    T    C        0      0        2 
  14 chr14_84275242     AKia    T    C        1      2        2 
  14 chr14_84275242     AOna    T    C        0      0        2 
  14 chr14_84275242     ASom    T    C        0      0        2 
  14 chr14_84275242     HCab    T    C        0      0        2 
  14 chr14_84275242     HPrz    T    C        0      0        2 
  14 chr14_84275242     ZBoe    T    C        0      0        2 
  14 chr14_84275242     ZGre    T    C        0      0        2 
  14 chr14_84275242     ZHar    T    C        0      0        2 
  14 chr14_84275242   Sample    T    C        0      0        2 
  14 chr14_84275283     AAsi    C    A        0      0        2 
  14 chr14_84275283     AKia    C    A        0      0        2 
  14 chr14_84275283     AOna    C    A        0      0        2 
  14 chr14_84275283     ASom    C    A        0      0        2 
  14 chr14_84275283     HCab    C    A        1      2        2 
  14 chr14_84275283     HPrz    C    A        1      2        2 
  14 chr14_84275283     ZBoe    C    A        0      0        2 
  14 chr14_84275283     ZGre    C    A        0      0        2 
  14 chr14_84275283     ZHar    C    A        0      0        2 
  14 chr14_84275283   Sample    C    A        0      0        2 
  14 chr14_84277049     AAsi    A    G        0      0        2 
  14 chr14_84277049     AKia    A    G        0      0        2 
  14 chr14_84277049     AOna    A    G        0      0        2 
  14 chr14_84277049     ASom    A    G        0      0        2 
  14 chr14_84277049     HCab    A    G      0.5      1        2 
  14 chr14_84277049     HPrz    A    G        0      0        2 
  14 chr14_84277049     ZBoe    A    G        0      0        2 
  14 chr14_84277049     ZGre    A    G        0      0        2 
  14 chr14_84277049     ZHar    A    G        0      0        2 
  14 chr14_84277049   Sample    A    G        0      0        2 
  14 chr14_84286122     AAsi    C    A        0      0        2 
  14 chr14_84286122     AKia    C    A        0      0        2 
  14 chr14_84286122     AOna    C    A        0      0        2 
  14 chr14_84286122     ASom    C    A        0      0        2 
  14 chr14_84286122     HCab    C    A        0      0        2 
  14 chr14_84286122     HPrz    C    A      0.5      1        2 
  14 chr14_84286122     ZBoe    C    A        0      0        2 
  14 chr14_84286122     ZGre    C    A        0      0        2 
  14 chr14_84286122     ZHar    C    A        0      0        2 
  14 chr14_84286122   Sample    C    A        0      0        2 
  14 chr14_84287738     AAsi    G    A        0      0        2 
  14 chr14_84287738     AKia    G    A        0      0        2 
  14 chr14_84287738     AOna    G    A        0      0        2 
  14 chr14_84287738     ASom    G    A        0      0        2 
  14 chr14_84287738     HCab    G    A        1      2        2 
  14 chr14_84287738     HPrz    G    A        1      2        2 
  14 chr14_84287738     ZBoe    G    A        0      0        2 
  14 chr14_84287738     ZGre    G    A        0      0        2 
  14 chr14_84287738     ZHar    G    A        0      0        2 
  14 chr14_84287738   Sample    G    A        0      0        2 
  14 chr14_84297291     AAsi    T    C        0      0        2 
  14 chr14_84297291     AKia    T    C        0      0        2 
  14 chr14_84297291     AOna    T    C        0      0        2 
  14 chr14_84297291     ASom    T    C        0      0        2 
  14 chr14_84297291     HCab    T    C        0      0        2 
  14 chr14_84297291     HPrz    T    C        0      0        2 
  14 chr14_84297291     ZBoe    T    C        0      0        2 
  14 chr14_84297291     ZGre    T    C        0      0        2 
  14 chr14_84297291     ZHar    T    C        1      2        2 
  14 chr14_84297291   Sample    T    C        0      0        2 
  14 chr14_84298156     AAsi    T    C        0      0        2 
  14 chr14_84298156     AKia    T    C        0      0        2 
  14 chr14_84298156     AOna    T    C        0      0        2 
  14 chr14_84298156     ASom    T    C        0      0        2 
  14 chr14_84298156     HCab    T    C        1      2        2 
  14 chr14_84298156     HPrz    T    C        1      2        2 
  14 chr14_84298156     ZBoe    T    C        0      0        2 
  14 chr14_84298156     ZGre    T    C        0      0        2 
  14 chr14_84298156     ZHar    T    C        0      0        2 
  14 chr14_84298156   Sample    T    C        0      0        2 
  14 chr14_84298750     AAsi    A    G        0      0        2 
  14 chr14_84298750     AKia    A    G        1      2        2 
  14 chr14_84298750     AOna    A    G      0.5      1        2 
  14 chr14_84298750     ASom    A    G        0      0        2 
  14 chr14_84298750     HCab    A    G        0      0        2 
  14 chr14_84298750     HPrz    A    G        0      0        2 
  14 chr14_84298750     ZBoe    A    G        0      0        2 
  14 chr14_84298750     ZGre    A    G        0      0        2 
  14 chr14_84298750     ZHar    A    G        0      0        2 
  14 chr14_84298750   Sample    A    G        0      0        2 
  14 chr14_84298917     AAsi    T    C      0.5      1        2 
  14 chr14_84298917     AKia    T    C        0      0        2 
  14 chr14_84298917     AOna    T    C        0      0        2 
  14 chr14_84298917     ASom    T    C        0      0        2 
  14 chr14_84298917     HCab    T    C      0.5      1        2 
  14 chr14_84298917     HPrz    T    C        0      0        2 
  14 chr14_84298917     ZBoe    T    C        0      0        2 
  14 chr14_84298917     ZGre    T    C        0      0        2 
  14 chr14_84298917     ZHar    T    C        1      2        2 
  14 chr14_84298917   Sample    T    C        0      0        2 
  14 chr14_84300595     AAsi    G    C        0      0        2 
  14 chr14_84300595     AKia    G    C        0      0        2 
  14 chr14_84300595     AOna    G    C        0      0        2 
  14 chr14_84300595     ASom    G    C        0      0        2 
  14 chr14_84300595     HCab    G    C        1      2        2 
  14 chr14_84300595     HPrz    G    C        1      2        2 
  14 chr14_84300595     ZBoe    G    C        0      0        2 
  14 chr14_84300595     ZGre    G    C        0      0        2 
  14 chr14_84300595     ZHar    G    C        0      0        2 
  14 chr14_84300595   Sample    G    C        0      0        2 
  14 chr14_84305281     AAsi    A    C        0      0        2 
  14 chr14_84305281     AKia    A    C        0      0        2 
  14 chr14_84305281     AOna    A    C        0      0        2 
  14 chr14_84305281     ASom    A    C        0      0        2 
  14 chr14_84305281     HCab    A    C        0      0        2 
  14 chr14_84305281     HPrz    A    C        0      0        2 
  14 chr14_84305281     ZBoe    A    C        0      0        2 
  14 chr14_84305281     ZGre    A    C        0      0        2 
  14 chr14_84305281     ZHar    A    C        1      2        2 
  14 chr14_84305281   Sample    A    C        0      0        2 
  14 chr14_84307650     AAsi    A    G        0      0        2 
  14 chr14_84307650     AKia    A    G        0      0        2 
  14 chr14_84307650     AOna    A    G      0.5      1        2 
  14 chr14_84307650     ASom    A    G        0      0        2 
  14 chr14_84307650     HCab    A    G        0      0        2 
  14 chr14_84307650     HPrz    A    G        0      0        2 
  14 chr14_84307650     ZBoe    A    G        0      0        2 
  14 chr14_84307650     ZGre    A    G        0      0        2 
  14 chr14_84307650     ZHar    A    G        0      0        2 
  14 chr14_84307650   Sample    A    G        0      0        2 
  14 chr14_84310464     AAsi    C    T        0      0        2 
  14 chr14_84310464     AKia    C    T        0      0        2 
  14 chr14_84310464     AOna    C    T        0      0        2 
  14 chr14_84310464     ASom    C    T        0      0        2 
  14 chr14_84310464     HCab    C    T        1      2        2 
  14 chr14_84310464     HPrz    C    T        0      0        2 
  14 chr14_84310464     ZBoe    C    T        0      0        2 
  14 chr14_84310464     ZGre    C    T        0      0        2 
  14 chr14_84310464     ZHar    C    T        0      0        2 
  14 chr14_84310464   Sample    C    T        0      0        2 
  14 chr14_84310503     AAsi    A    T      0.5      1        2 
  14 chr14_84310503     AKia    A    T        0      0        2 
  14 chr14_84310503     AOna    A    T        0      0        2 
  14 chr14_84310503     ASom    A    T        0      0        2 
  14 chr14_84310503     HCab    A    T        0      0        2 
  14 chr14_84310503     HPrz    A    T        0      0        2 
  14 chr14_84310503     ZBoe    A    T        0      0        2 
  14 chr14_84310503     ZGre    A    T        0      0        2 
  14 chr14_84310503     ZHar    A    T        0      0        2 
  14 chr14_84310503   Sample    A    T        0      0        2 
  14 chr14_84318084     AAsi    T    A      0.5      1        2 
  14 chr14_84318084     AKia    T    A        0      0        2 
  14 chr14_84318084     AOna    T    A        0      0        2 
  14 chr14_84318084     ASom    T    A        0      0        2 
  14 chr14_84318084     HCab    T    A        0      0        2 
  14 chr14_84318084     HPrz    T    A        0      0        2 
  14 chr14_84318084     ZBoe    T    A        0      0        2 
  14 chr14_84318084     ZGre    T    A        0      0        2 
  14 chr14_84318084     ZHar    T    A        0      0        2 
  14 chr14_84318084   Sample    T    A        0      0        2 
  14 chr14_84318258     AAsi    T    C        0      0        2 
  14 chr14_84318258     AKia    T    C        0      0        2 
  14 chr14_84318258     AOna    T    C        0      0        2 
  14 chr14_84318258     ASom    T    C        0      0        2 
  14 chr14_84318258     HCab    T    C        0      0        2 
  14 chr14_84318258     HPrz    T    C        0      0        2 
  14 chr14_84318258     ZBoe    T    C      0.5      1        2 
  14 chr14_84318258     ZGre    T    C        0      0        2 
  14 chr14_84318258     ZHar    T    C        0      0        2 
  14 chr14_84318258   Sample    T    C        0      0        2 
  14 chr14_84323103     AAsi    C    T        0      0        2 
  14 chr14_84323103     AKia    C    T      0.5      1        2 
  14 chr14_84323103     AOna    C    T        0      0        2 
  14 chr14_84323103     ASom    C    T        0      0        2 
  14 chr14_84323103     HCab    C    T        0      0        2 
  14 chr14_84323103     HPrz    C    T        0      0        2 
  14 chr14_84323103     ZBoe    C    T        0      0        2 
  14 chr14_84323103     ZGre    C    T        0      0        2 
  14 chr14_84323103     ZHar    C    T        0      0        2 
  14 chr14_84323103   Sample    C    T        0      0        2 
  14 chr14_84326524     AAsi    T    A        0      0        2 
  14 chr14_84326524     AKia    T    A        0      0        2 
  14 chr14_84326524     AOna    T    A        0      0        2 
  14 chr14_84326524     ASom    T    A        0      0        2 
  14 chr14_84326524     HCab    T    A      0.5      1        2 
  14 chr14_84326524     HPrz    T    A        0      0        2 
  14 chr14_84326524     ZBoe    T    A        0      0        2 
  14 chr14_84326524     ZGre    T    A        0      0        2 
  14 chr14_84326524     ZHar    T    A        0      0        2 
  14 chr14_84326524   Sample    T    A        0      0        2 
  14 chr14_84332134     AAsi    A    G        0      0        2 
  14 chr14_84332134     AKia    A    G        0      0        2 
  14 chr14_84332134     AOna    A    G        0      0        2 
  14 chr14_84332134     ASom    A    G        0      0        2 
  14 chr14_84332134     HCab    A    G        0      0        2 
  14 chr14_84332134     HPrz    A    G        0      0        2 
  14 chr14_84332134     ZBoe    A    G        0      0        2 
  14 chr14_84332134     ZGre    A    G        1      2        2 
  14 chr14_84332134     ZHar    A    G        0      0        2 
  14 chr14_84332134   Sample    A    G        0      0        2 
  14 chr14_84348308     AAsi    T    A        0      0        2 
  14 chr14_84348308     AKia    T    A        0      0        2 
  14 chr14_84348308     AOna    T    A        0      0        2 
  14 chr14_84348308     ASom    T    A        0      0        2 
  14 chr14_84348308     HCab    T    A        1      2        2 
  14 chr14_84348308     HPrz    T    A        1      2        2 
  14 chr14_84348308     ZBoe    T    A        0      0        2 
  14 chr14_84348308     ZGre    T    A        0      0        2 
  14 chr14_84348308     ZHar    T    A        0      0        2 
  14 chr14_84348308   Sample    T    A        0      0        2 
  14 chr14_84350119     AAsi    T    C        0      0        2 
  14 chr14_84350119     AKia    T    C        1      2        2 
  14 chr14_84350119     AOna    T    C        1      2        2 
  14 chr14_84350119     ASom    T    C        0      0        2 
  14 chr14_84350119     HCab    T    C        1      2        2 
  14 chr14_84350119     HPrz    T    C        1      2        2 
  14 chr14_84350119     ZBoe    T    C        0      0        2 
  14 chr14_84350119     ZGre    T    C        0      0        2 
  14 chr14_84350119     ZHar    T    C        0      0        2 
  14 chr14_84350119   Sample    T    C        0      0        2 
  14 chr14_84355951     AAsi    A    T        0      0        2 
  14 chr14_84355951     AKia    A    T        1      2        2 
  14 chr14_84355951     AOna    A    T        1      2        2 
  14 chr14_84355951     ASom    A    T        0      0        2 
  14 chr14_84355951     HCab    A    T        0      0        2 
  14 chr14_84355951     HPrz    A    T        0      0        2 
  14 chr14_84355951     ZBoe    A    T        0      0        2 
  14 chr14_84355951     ZGre    A    T        0      0        2 
  14 chr14_84355951     ZHar    A    T        0      0        2 
  14 chr14_84355951   Sample    A    T        0      0        2 
  14 chr14_84358139     AAsi    G    A        0      0        2 
  14 chr14_84358139     AKia    G    A        0      0        2 
  14 chr14_84358139     AOna    G    A        0      0        2 
  14 chr14_84358139     ASom    G    A        0      0        2 
  14 chr14_84358139     HCab    G    A        1      2        2 
  14 chr14_84358139     HPrz    G    A        1      2        2 
  14 chr14_84358139     ZBoe    G    A        0      0        2 
  14 chr14_84358139     ZGre    G    A        0      0        2 
  14 chr14_84358139     ZHar    G    A        0      0        2 
  14 chr14_84358139   Sample    G    A        0      0        2 
  14 chr14_84365938     AAsi    G    A        0      0        2 
  14 chr14_84365938     AKia    G    A        0      0        2 
  14 chr14_84365938     AOna    G    A        0      0        2 
  14 chr14_84365938     ASom    G    A        0      0        2 
  14 chr14_84365938     HCab    G    A        0      0        2 
  14 chr14_84365938     HPrz    G    A      0.5      1        2 
  14 chr14_84365938     ZBoe    G    A        0      0        2 
  14 chr14_84365938     ZGre    G    A        0      0        2 
  14 chr14_84365938     ZHar    G    A        0      0        2 
  14 chr14_84365938   Sample    G    A        0      0        2 
  14 chr14_84369930     AAsi    A    C        0      0        2 
  14 chr14_84369930     AKia    A    C        0      0        2 
  14 chr14_84369930     AOna    A    C        0      0        2 
  14 chr14_84369930     ASom    A    C        0      0        2 
  14 chr14_84369930     HCab    A    C        1      2        2 
  14 chr14_84369930     HPrz    A    C        1      2        2 
  14 chr14_84369930     ZBoe    A    C        0      0        2 
  14 chr14_84369930     ZGre    A    C        0      0        2 
  14 chr14_84369930     ZHar    A    C        0      0        2 
  14 chr14_84369930   Sample    A    C        0      0        2 
  14 chr14_84375506     AAsi    A    G        0      0        2 
  14 chr14_84375506     AKia    A    G        0      0        2 
  14 chr14_84375506     AOna    A    G        0      0        2 
  14 chr14_84375506     ASom    A    G        0      0        2 
  14 chr14_84375506     HCab    A    G        0      0        2 
  14 chr14_84375506     HPrz    A    G        0      0        2 
  14 chr14_84375506     ZBoe    A    G        0      0        2 
  14 chr14_84375506     ZGre    A    G        1      2        2 
  14 chr14_84375506     ZHar    A    G        0      0        2 
  14 chr14_84375506   Sample    A    G        0      0        2 
  14 chr14_84375796     AAsi    G    A        0      0        2 
  14 chr14_84375796     AKia    G    A        0      0        2 
  14 chr14_84375796     AOna    G    A        0      0        2 
  14 chr14_84375796     ASom    G    A        0      0        2 
  14 chr14_84375796     HCab    G    A      0.5      1        2 
  14 chr14_84375796     HPrz    G    A        0      0        2 
  14 chr14_84375796     ZBoe    G    A        0      0        2 
  14 chr14_84375796     ZGre    G    A        0      0        2 
  14 chr14_84375796     ZHar    G    A        0      0        2 
  14 chr14_84375796   Sample    G    A        1      2        2 
  14 chr14_84377184     AAsi    G    A        0      0        2 
  14 chr14_84377184     AKia    G    A        0      0        2 
  14 chr14_84377184     AOna    G    A        0      0        2 
  14 chr14_84377184     ASom    G    A        0      0        2 
  14 chr14_84377184     HCab    G    A        1      2        2 
  14 chr14_84377184     HPrz    G    A        1      2        2 
  14 chr14_84377184     ZBoe    G    A        0      0        2 
  14 chr14_84377184     ZGre    G    A        0      0        2 
  14 chr14_84377184     ZHar    G    A        0      0        2 
  14 chr14_84377184   Sample    G    A        0      0        2 
  14 chr14_84379107     AAsi    A    G        0      0        2 
  14 chr14_84379107     AKia    A    G        0      0        2 
  14 chr14_84379107     AOna    A    G        0      0        2 
  14 chr14_84379107     ASom    A    G        0      0        2 
  14 chr14_84379107     HCab    A    G        0      0        2 
  14 chr14_84379107     HPrz    A    G      0.5      1        2 
  14 chr14_84379107     ZBoe    A    G        0      0        2 
  14 chr14_84379107     ZGre    A    G        0      0        2 
  14 chr14_84379107     ZHar    A    G        0      0        2 
  14 chr14_84379107   Sample    A    G        0      0        2 
  14 chr14_84381685     AAsi    A    G        0      0        2 
  14 chr14_84381685     AKia    A    G        0      0        2 
  14 chr14_84381685     AOna    A    G        0      0        2 
  14 chr14_84381685     ASom    A    G        0      0        2 
  14 chr14_84381685     HCab    A    G      0.5      1        2 
  14 chr14_84381685     HPrz    A    G        0      0        2 
  14 chr14_84381685     ZBoe    A    G        0      0        2 
  14 chr14_84381685     ZGre    A    G        0      0        2 
  14 chr14_84381685     ZHar    A    G        0      0        2 
  14 chr14_84381685   Sample    A    G        0      0        2 
  14 chr14_84386628     AAsi    G    C        0      0        2 
  14 chr14_84386628     AKia    G    C        0      0        2 
  14 chr14_84386628     AOna    G    C        0      0        2 
  14 chr14_84386628     ASom    G    C        0      0        2 
  14 chr14_84386628     HCab    G    C        0      0        2 
  14 chr14_84386628     HPrz    G    C      0.5      1        2 
  14 chr14_84386628     ZBoe    G    C        0      0        2 
  14 chr14_84386628     ZGre    G    C        0      0        2 
  14 chr14_84386628     ZHar    G    C        0      0        2 
  14 chr14_84386628   Sample    G    C        0      0        2 
  14 chr14_84389487     AAsi    C    G        0      0        2 
  14 chr14_84389487     AKia    C    G        1      2        2 
  14 chr14_84389487     AOna    C    G      0.5      1        2 
  14 chr14_84389487     ASom    C    G        0      0        2 
  14 chr14_84389487     HCab    C    G        0      0        2 
  14 chr14_84389487     HPrz    C    G        0      0        2 
  14 chr14_84389487     ZBoe    C    G        0      0        2 
  14 chr14_84389487     ZGre    C    G        0      0        2 
  14 chr14_84389487     ZHar    C    G        0      0        2 
  14 chr14_84389487   Sample    C    G        0      0        2 
  14 chr14_84391738     AAsi    T    C        0      0        2 
  14 chr14_84391738     AKia    T    C        0      0        2 
  14 chr14_84391738     AOna    T    C      0.5      1        2 
  14 chr14_84391738     ASom    T    C        0      0        2 
  14 chr14_84391738     HCab    T    C        0      0        2 
  14 chr14_84391738     HPrz    T    C        0      0        2 
  14 chr14_84391738     ZBoe    T    C        0      0        2 
  14 chr14_84391738     ZGre    T    C        0      0        2 
  14 chr14_84391738     ZHar    T    C        0      0        2 
  14 chr14_84391738   Sample    T    C        0      0        2 
  14 chr14_84395125     AAsi    G    A        0      0        2 
  14 chr14_84395125     AKia    G    A        0      0        2 
  14 chr14_84395125     AOna    G    A        0      0        2 
  14 chr14_84395125     ASom    G    A        0      0        2 
  14 chr14_84395125     HCab    G    A        0      0        2 
  14 chr14_84395125     HPrz    G    A        0      0        2 
  14 chr14_84395125     ZBoe    G    A        0      0        2 
  14 chr14_84395125     ZGre    G    A        1      2        2 
  14 chr14_84395125     ZHar    G    A        0      0        2 
  14 chr14_84395125   Sample    G    A        0      0        2 
  14 chr14_84397008     AAsi    G    A        0      0        2 
  14 chr14_84397008     AKia    G    A        0      0        2 
  14 chr14_84397008     AOna    G    A        0      0        2 
  14 chr14_84397008     ASom    G    A        0      0        2 
  14 chr14_84397008     HCab    G    A      0.5      1        2 
  14 chr14_84397008     HPrz    G    A      0.5      1        2 
  14 chr14_84397008     ZBoe    G    A        0      0        2 
  14 chr14_84397008     ZGre    G    A        0      0        2 
  14 chr14_84397008     ZHar    G    A        0      0        2 
  14 chr14_84397008   Sample    G    A        0      0        2 
  14 chr14_84402746     AAsi    G    A        0      0        2 
  14 chr14_84402746     AKia    G    A      0.5      1        2 
  14 chr14_84402746     AOna    G    A        0      0        2 
  14 chr14_84402746     ASom    G    A        0      0        2 
  14 chr14_84402746     HCab    G    A        0      0        2 
  14 chr14_84402746     HPrz    G    A        0      0        2 
  14 chr14_84402746     ZBoe    G    A        0      0        2 
  14 chr14_84402746     ZGre    G    A        0      0        2 
  14 chr14_84402746     ZHar    G    A        0      0        2 
  14 chr14_84402746   Sample    G    A        0      0        2 
  14 chr14_84413078     AAsi    G    C        0      0        2 
  14 chr14_84413078     AKia    G    C        0      0        2 
  14 chr14_84413078     AOna    G    C        0      0        2 
  14 chr14_84413078     ASom    G    C        0      0        2 
  14 chr14_84413078     HCab    G    C        0      0        2 
  14 chr14_84413078     HPrz    G    C        0      0        2 
  14 chr14_84413078     ZBoe    G    C        1      2        2 
  14 chr14_84413078     ZGre    G    C        0      0        2 
  14 chr14_84413078     ZHar    G    C        1      2        2 
  14 chr14_84413078   Sample    G    C        0      0        2 
  14 chr14_84417649     AAsi    T    C        0      0        2 
  14 chr14_84417649     AKia    T    C        0      0        2 
  14 chr14_84417649     AOna    T    C        0      0        2 
  14 chr14_84417649     ASom    T    C        0      0        2 
  14 chr14_84417649     HCab    T    C        1      2        2 
  14 chr14_84417649     HPrz    T    C        1      2        2 
  14 chr14_84417649     ZBoe    T    C        0      0        2 
  14 chr14_84417649     ZGre    T    C        0      0        2 
  14 chr14_84417649     ZHar    T    C        0      0        2 
  14 chr14_84417649   Sample    T    C        0      0        2 
  14 chr14_84418403     AAsi    G    A        0      0        2 
  14 chr14_84418403     AKia    G    A        0      0        2 
  14 chr14_84418403     AOna    G    A        0      0        2 
  14 chr14_84418403     ASom    G    A        0      0        2 
  14 chr14_84418403     HCab    G    A        0      0        2 
  14 chr14_84418403     HPrz    G    A        0      0        2 
  14 chr14_84418403     ZBoe    G    A        0      0        2 
  14 chr14_84418403     ZGre    G    A        0      0        2 
  14 chr14_84418403     ZHar    G    A      0.5      1        2 
  14 chr14_84418403   Sample    G    A        0      0        2 
  14 chr14_84423569     AAsi    A    G        0      0        2 
  14 chr14_84423569     AKia    A    G        0      0        2 
  14 chr14_84423569     AOna    A    G        0      0        2 
  14 chr14_84423569     ASom    A    G        0      0        2 
  14 chr14_84423569     HCab    A    G        0      0        2 
  14 chr14_84423569     HPrz    A    G        0      0        2 
  14 chr14_84423569     ZBoe    A    G      0.5      1        2 
  14 chr14_84423569     ZGre    A    G        0      0        2 
  14 chr14_84423569     ZHar    A    G        0      0        2 
  14 chr14_84423569   Sample    A    G        0      0        2 
  14 chr14_84425701     AAsi    A    C        0      0        2 
  14 chr14_84425701     AKia    A    C        1      2        2 
  14 chr14_84425701     AOna    A    C        1      2        2 
  14 chr14_84425701     ASom    A    C        0      0        2 
  14 chr14_84425701     HCab    A    C        0      0        2 
  14 chr14_84425701     HPrz    A    C        0      0        2 
  14 chr14_84425701     ZBoe    A    C        0      0        2 
  14 chr14_84425701     ZGre    A    C        0      0        2 
  14 chr14_84425701     ZHar    A    C        0      0        2 
  14 chr14_84425701   Sample    A    C        0      0        2 
  14 chr14_84428044     AAsi    C    T        0      0        2 
  14 chr14_84428044     AKia    C    T        0      0        2 
  14 chr14_84428044     AOna    C    T        0      0        2 
  14 chr14_84428044     ASom    C    T        0      0        2 
  14 chr14_84428044     HCab    C    T        1      2        2 
  14 chr14_84428044     HPrz    C    T        1      2        2 
  14 chr14_84428044     ZBoe    C    T        0      0        2 
  14 chr14_84428044     ZGre    C    T        0      0        2 
  14 chr14_84428044     ZHar    C    T        0      0        2 
  14 chr14_84428044   Sample    C    T        0      0        2 
  14 chr14_84446187     AAsi    G    T        0      0        2 
  14 chr14_84446187     AKia    G    T        0      0        2 
  14 chr14_84446187     AOna    G    T        0      0        2 
  14 chr14_84446187     ASom    G    T        0      0        2 
  14 chr14_84446187     HCab    G    T        1      2        2 
  14 chr14_84446187     HPrz    G    T        1      2        2 
  14 chr14_84446187     ZBoe    G    T        0      0        2 
  14 chr14_84446187     ZGre    G    T        0      0        2 
  14 chr14_84446187     ZHar    G    T        0      0        2 
  14 chr14_84446187   Sample    G    T        0      0        2 
  14 chr14_84446681     AAsi    G    C        0      0        2 
  14 chr14_84446681     AKia    G    C        0      0        2 
  14 chr14_84446681     AOna    G    C        0      0        2 
  14 chr14_84446681     ASom    G    C        0      0        2 
  14 chr14_84446681     HCab    G    C        0      0        2 
  14 chr14_84446681     HPrz    G    C      0.5      1        2 
  14 chr14_84446681     ZBoe    G    C        0      0        2 
  14 chr14_84446681     ZGre    G    C        0      0        2 
  14 chr14_84446681     ZHar    G    C        0      0        2 
  14 chr14_84446681   Sample    G    C        0      0        2 
  14 chr14_84448192     AAsi    G    A        0      0        2 
  14 chr14_84448192     AKia    G    A        0      0        2 
  14 chr14_84448192     AOna    G    A        0      0        2 
  14 chr14_84448192     ASom    G    A        0      0        2 
  14 chr14_84448192     HCab    G    A        0      0        2 
  14 chr14_84448192     HPrz    G    A        0      0        2 
  14 chr14_84448192     ZBoe    G    A      0.5      1        2 
  14 chr14_84448192     ZGre    G    A        0      0        2 
  14 chr14_84448192     ZHar    G    A        0      0        2 
  14 chr14_84448192   Sample    G    A        0      0        2 
  14 chr14_84449319     AAsi    G    A        0      0        2 
  14 chr14_84449319     AKia    G    A        0      0        2 
  14 chr14_84449319     AOna    G    A        0      0        2 
  14 chr14_84449319     ASom    G    A        0      0        2 
  14 chr14_84449319     HCab    G    A        0      0        2 
  14 chr14_84449319     HPrz    G    A        0      0        2 
  14 chr14_84449319     ZBoe    G    A        0      0        2 
  14 chr14_84449319     ZGre    G    A        0      0        2 
  14 chr14_84449319     ZHar    G    A        1      2        2 
  14 chr14_84449319   Sample    G    A        0      0        2 
  14 chr14_84465392     AAsi    T    C        0      0        2 
  14 chr14_84465392     AKia    T    C        0      0        2 
  14 chr14_84465392     AOna    T    C        0      0        2 
  14 chr14_84465392     ASom    T    C        0      0        2 
  14 chr14_84465392     HCab    T    C        0      0        2 
  14 chr14_84465392     HPrz    T    C        0      0        2 
  14 chr14_84465392     ZBoe    T    C        0      0        2 
  14 chr14_84465392     ZGre    T    C        0      0        2 
  14 chr14_84465392     ZHar    T    C      0.5      1        2 
  14 chr14_84465392   Sample    T    C        0      0        2 
  14 chr14_84478315     AAsi    A    T        0      0        2 
  14 chr14_84478315     AKia    A    T        0      0        2 
  14 chr14_84478315     AOna    A    T        1      2        2 
  14 chr14_84478315     ASom    A    T        0      0        2 
  14 chr14_84478315     HCab    A    T        1      2        2 
  14 chr14_84478315     HPrz    A    T        1      2        2 
  14 chr14_84478315     ZBoe    A    T        0      0        2 
  14 chr14_84478315     ZGre    A    T        0      0        2 
  14 chr14_84478315     ZHar    A    T        0      0        2 
  14 chr14_84478315   Sample    A    T        0      0        2 
  14 chr14_84490481     AAsi    A    G        0      0        2 
  14 chr14_84490481     AKia    A    G        0      0        2 
  14 chr14_84490481     AOna    A    G        1      2        2 
  14 chr14_84490481     ASom    A    G        0      0        2 
  14 chr14_84490481     HCab    A    G        0      0        2 
  14 chr14_84490481     HPrz    A    G        0      0        2 
  14 chr14_84490481     ZBoe    A    G        0      0        2 
  14 chr14_84490481     ZGre    A    G        0      0        2 
  14 chr14_84490481     ZHar    A    G        0      0        2 
  14 chr14_84490481   Sample    A    G        0      0        2 
  14 chr14_84491890     AAsi    G    A        0      0        2 
  14 chr14_84491890     AKia    G    A        0      0        2 
  14 chr14_84491890     AOna    G    A        0      0        2 
  14 chr14_84491890     ASom    G    A        0      0        2 
  14 chr14_84491890     HCab    G    A        0      0        2 
  14 chr14_84491890     HPrz    G    A        0      0        2 
  14 chr14_84491890     ZBoe    G    A        1      2        2 
  14 chr14_84491890     ZGre    G    A        0      0        2 
  14 chr14_84491890     ZHar    G    A        0      0        2 
  14 chr14_84491890   Sample    G    A        0      0        2 
  14 chr14_84495180     AAsi    G    C        0      0        2 
  14 chr14_84495180     AKia    G    C        0      0        2 
  14 chr14_84495180     AOna    G    C        0      0        2 
  14 chr14_84495180     ASom    G    C        0      0        2 
  14 chr14_84495180     HCab    G    C        1      2        2 
  14 chr14_84495180     HPrz    G    C        1      2        2 
  14 chr14_84495180     ZBoe    G    C        0      0        2 
  14 chr14_84495180     ZGre    G    C        0      0        2 
  14 chr14_84495180     ZHar    G    C        0      0        2 
  14 chr14_84495180   Sample    G    C        0      0        2 
  14 chr14_84496408     AAsi    A    G        0      0        2 
  14 chr14_84496408     AKia    A    G        0      0        2 
  14 chr14_84496408     AOna    A    G        0      0        2 
  14 chr14_84496408     ASom    A    G        0      0        2 
  14 chr14_84496408     HCab    A    G        0      0        2 
  14 chr14_84496408     HPrz    A    G        0      0        2 
  14 chr14_84496408     ZBoe    A    G        1      2        2 
  14 chr14_84496408     ZGre    A    G        1      2        2 
  14 chr14_84496408     ZHar    A    G        1      2        2 
  14 chr14_84496408   Sample    A    G        0      0        2 
  14 chr14_84506052     AAsi    C    T      0.5      1        2 
  14 chr14_84506052     AKia    C    T        0      0        2 
  14 chr14_84506052     AOna    C    T        0      0        2 
  14 chr14_84506052     ASom    C    T        0      0        2 
  14 chr14_84506052     HCab    C    T        0      0        2 
  14 chr14_84506052     HPrz    C    T        0      0        2 
  14 chr14_84506052     ZBoe    C    T        0      0        2 
  14 chr14_84506052     ZGre    C    T        0      0        2 
  14 chr14_84506052     ZHar    C    T        0      0        2 
  14 chr14_84506052   Sample    C    T        0      0        2 
  14 chr14_84511526     AAsi    T    C        0      0        2 
  14 chr14_84511526     AKia    T    C        0      0        2 
  14 chr14_84511526     AOna    T    C        0      0        2 
  14 chr14_84511526     ASom    T    C        0      0        2 
  14 chr14_84511526     HCab    T    C        0      0        2 
  14 chr14_84511526     HPrz    T    C        0      0        2 
  14 chr14_84511526     ZBoe    T    C      0.5      1        2 
  14 chr14_84511526     ZGre    T    C        0      0        2 
  14 chr14_84511526     ZHar    T    C        0      0        2 
  14 chr14_84511526   Sample    T    C        0      0        2 
  14 chr14_84517740     AAsi    A    G        1      2        2 
  14 chr14_84517740     AKia    A    G        0      0        2 
  14 chr14_84517740     AOna    A    G        0      0        2 
  14 chr14_84517740     ASom    A    G        1      2        2 
  14 chr14_84517740     HCab    A    G        0      0        2 
  14 chr14_84517740     HPrz    A    G        0      0        2 
  14 chr14_84517740     ZBoe    A    G        0      0        2 
  14 chr14_84517740     ZGre    A    G        0      0        2 
  14 chr14_84517740     ZHar    A    G        0      0        2 
  14 chr14_84517740   Sample    A    G        1      2        2 
  14 chr14_84531670     AAsi    G    A        0      0        2 
  14 chr14_84531670     AKia    G    A        0      0        2 
  14 chr14_84531670     AOna    G    A        0      0        2 
  14 chr14_84531670     ASom    G    A        0      0        2 
  14 chr14_84531670     HCab    G    A        1      2        2 
  14 chr14_84531670     HPrz    G    A        1      2        2 
  14 chr14_84531670     ZBoe    G    A        0      0        2 
  14 chr14_84531670     ZGre    G    A        0      0        2 
  14 chr14_84531670     ZHar    G    A        0      0        2 
  14 chr14_84531670   Sample    G    A        0      0        2 
  14 chr14_84532608     AAsi    G    C        0      0        2 
  14 chr14_84532608     AKia    G    C        0      0        2 
  14 chr14_84532608     AOna    G    C        0      0        2 
  14 chr14_84532608     ASom    G    C        0      0        2 
  14 chr14_84532608     HCab    G    C        0      0        2 
  14 chr14_84532608     HPrz    G    C        0      0        2 
  14 chr14_84532608     ZBoe    G    C        0      0        2 
  14 chr14_84532608     ZGre    G    C        0      0        2 
  14 chr14_84532608     ZHar    G    C        1      2        2 
  14 chr14_84532608   Sample    G    C        0      0        2 
  14 chr14_84533676     AAsi    G    A        0      0        2 
  14 chr14_84533676     AKia    G    A        0      0        2 
  14 chr14_84533676     AOna    G    A        0      0        2 
  14 chr14_84533676     ASom    G    A        0      0        2 
  14 chr14_84533676     HCab    G    A        1      2        2 
  14 chr14_84533676     HPrz    G    A        1      2        2 
  14 chr14_84533676     ZBoe    G    A        0      0        2 
  14 chr14_84533676     ZGre    G    A        0      0        2 
  14 chr14_84533676     ZHar    G    A        0      0        2 
  14 chr14_84533676   Sample    G    A        0      0        2 
  14 chr14_84534915     AAsi    T    G        1      2        2 
  14 chr14_84534915     AKia    T    G        0      0        2 
  14 chr14_84534915     AOna    T    G        0      0        2 
  14 chr14_84534915     ASom    T    G      0.5      1        2 
  14 chr14_84534915     HCab    T    G        0      0        2 
  14 chr14_84534915     HPrz    T    G        0      0        2 
  14 chr14_84534915     ZBoe    T    G        0      0        2 
  14 chr14_84534915     ZGre    T    G        0      0        2 
  14 chr14_84534915     ZHar    T    G        0      0        2 
  14 chr14_84534915   Sample    T    G        1      2        2 
  14 chr14_84536952     AAsi    T    G      0.5      1        2 
  14 chr14_84536952     AKia    T    G        0      0        2 
  14 chr14_84536952     AOna    T    G        0      0        2 
  14 chr14_84536952     ASom    T    G        0      0        2 
  14 chr14_84536952     HCab    T    G        0      0        2 
  14 chr14_84536952     HPrz    T    G        0      0        2 
  14 chr14_84536952     ZBoe    T    G        0      0        2 
  14 chr14_84536952     ZGre    T    G        0      0        2 
  14 chr14_84536952     ZHar    T    G        0      0        2 
  14 chr14_84536952   Sample    T    G        0      0        2 
  14 chr14_84539353     AAsi    A    G        0      0        2 
  14 chr14_84539353     AKia    A    G      0.5      1        2 
  14 chr14_84539353     AOna    A    G      0.5      1        2 
  14 chr14_84539353     ASom    A    G        0      0        2 
  14 chr14_84539353     HCab    A    G        0      0        2 
  14 chr14_84539353     HPrz    A    G        0      0        2 
  14 chr14_84539353     ZBoe    A    G        0      0        2 
  14 chr14_84539353     ZGre    A    G        0      0        2 
  14 chr14_84539353     ZHar    A    G        0      0        2 
  14 chr14_84539353   Sample    A    G        0      0        2 
  14 chr14_84543955     AAsi    G    A        0      0        2 
  14 chr14_84543955     AKia    G    A      0.5      1        2 
  14 chr14_84543955     AOna    G    A        0      0        2 
  14 chr14_84543955     ASom    G    A        0      0        2 
  14 chr14_84543955     HCab    G    A        0      0        2 
  14 chr14_84543955     HPrz    G    A        0      0        2 
  14 chr14_84543955     ZBoe    G    A        0      0        2 
  14 chr14_84543955     ZGre    G    A        0      0        2 
  14 chr14_84543955     ZHar    G    A        0      0        2 
  14 chr14_84543955   Sample    G    A        0      0        2 
  14 chr14_84556063     AAsi    G    A        0      0        2 
  14 chr14_84556063     AKia    G    A        0      0        2 
  14 chr14_84556063     AOna    G    A        0      0        2 
  14 chr14_84556063     ASom    G    A        0      0        2 
  14 chr14_84556063     HCab    G    A        0      0        2 
  14 chr14_84556063     HPrz    G    A        0      0        2 
  14 chr14_84556063     ZBoe    G    A      0.5      1        2 
  14 chr14_84556063     ZGre    G    A        0      0        2 
  14 chr14_84556063     ZHar    G    A        0      0        2 
  14 chr14_84556063   Sample    G    A        0      0        2 
  14 chr14_84558516     AAsi    C    T        0      0        2 
  14 chr14_84558516     AKia    C    T      0.5      1        2 
  14 chr14_84558516     AOna    C    T        0      0        2 
  14 chr14_84558516     ASom    C    T        0      0        2 
  14 chr14_84558516     HCab    C    T        0      0        2 
  14 chr14_84558516     HPrz    C    T        0      0        2 
  14 chr14_84558516     ZBoe    C    T        0      0        2 
  14 chr14_84558516     ZGre    C    T        0      0        2 
  14 chr14_84558516     ZHar    C    T        0      0        2 
  14 chr14_84558516   Sample    C    T        0      0        2 
  14 chr14_84564316     AAsi    C    A        0      0        2 
  14 chr14_84564316     AKia    C    A        0      0        2 
  14 chr14_84564316     AOna    C    A        0      0        2 
  14 chr14_84564316     ASom    C    A      0.5      1        2 
  14 chr14_84564316     HCab    C    A        0      0        2 
  14 chr14_84564316     HPrz    C    A        0      0        2 
  14 chr14_84564316     ZBoe    C    A        0      0        2 
  14 chr14_84564316     ZGre    C    A        0      0        2 
  14 chr14_84564316     ZHar    C    A        0      0        2 
  14 chr14_84564316   Sample    C    A        0      0        2 
  14 chr14_84569701     AAsi    A    G        0      0        2 
  14 chr14_84569701     AKia    A    G        0      0        2 
  14 chr14_84569701     AOna    A    G        0      0        2 
  14 chr14_84569701     ASom    A    G      0.5      1        2 
  14 chr14_84569701     HCab    A    G        0      0        2 
  14 chr14_84569701     HPrz    A    G        0      0        2 
  14 chr14_84569701     ZBoe    A    G        0      0        2 
  14 chr14_84569701     ZGre    A    G        0      0        2 
  14 chr14_84569701     ZHar    A    G        0      0        2 
  14 chr14_84569701   Sample    A    G        0      0        2 
  14 chr14_84571769     AAsi    T    G        0      0        2 
  14 chr14_84571769     AKia    T    G        0      0        2 
  14 chr14_84571769     AOna    T    G        0      0        2 
  14 chr14_84571769     ASom    T    G        0      0        2 
  14 chr14_84571769     HCab    T    G        0      0        2 
  14 chr14_84571769     HPrz    T    G        0      0        2 
  14 chr14_84571769     ZBoe    T    G        0      0        2 
  14 chr14_84571769     ZGre    T    G        0      0        2 
  14 chr14_84571769     ZHar    T    G        1      2        2 
  14 chr14_84571769   Sample    T    G        0      0        2 
  14 chr14_84572233     AAsi    A    G        0      0        2 
  14 chr14_84572233     AKia    A    G        0      0        2 
  14 chr14_84572233     AOna    A    G      0.5      1        2 
  14 chr14_84572233     ASom    A    G        0      0        2 
  14 chr14_84572233     HCab    A    G        0      0        2 
  14 chr14_84572233     HPrz    A    G        0      0        2 
  14 chr14_84572233     ZBoe    A    G        0      0        2 
  14 chr14_84572233     ZGre    A    G        0      0        2 
  14 chr14_84572233     ZHar    A    G        0      0        2 
  14 chr14_84572233   Sample    A    G        0      0        2 
  14 chr14_84586875     AAsi    G    A        0      0        2 
  14 chr14_84586875     AKia    G    A        0      0        2 
  14 chr14_84586875     AOna    G    A        0      0        2 
  14 chr14_84586875     ASom    G    A        0      0        2 
  14 chr14_84586875     HCab    G    A        0      0        2 
  14 chr14_84586875     HPrz    G    A        0      0        2 
  14 chr14_84586875     ZBoe    G    A      0.5      1        2 
  14 chr14_84586875     ZGre    G    A        0      0        2 
  14 chr14_84586875     ZHar    G    A        0      0        2 
  14 chr14_84586875   Sample    G    A        0      0        2 
  14 chr14_84588649     AAsi    T    A        0      0        2 
  14 chr14_84588649     AKia    T    A        0      0        2 
  14 chr14_84588649     AOna    T    A        0      0        2 
  14 chr14_84588649     ASom    T    A        0      0        2 
  14 chr14_84588649     HCab    T    A        0      0        2 
  14 chr14_84588649     HPrz    T    A        0      0        2 
  14 chr14_84588649     ZBoe    T    A        0      0        2 
  14 chr14_84588649     ZGre    T    A        1      2        2 
  14 chr14_84588649     ZHar    T    A        0      0        2 
  14 chr14_84588649   Sample    T    A        0      0        2 
  14 chr14_84589016     AAsi    A    G        0      0        2 
  14 chr14_84589016     AKia    A    G        1      2        2 
  14 chr14_84589016     AOna    A    G        1      2        2 
  14 chr14_84589016     ASom    A    G        0      0        2 
  14 chr14_84589016     HCab    A    G        0      0        2 
  14 chr14_84589016     HPrz    A    G        0      0        2 
  14 chr14_84589016     ZBoe    A    G        0      0        2 
  14 chr14_84589016     ZGre    A    G        0      0        2 
  14 chr14_84589016     ZHar    A    G        0      0        2 
  14 chr14_84589016   Sample    A    G        0      0        2 
  14 chr14_84589693     AAsi    C    A        0      0        2 
  14 chr14_84589693     AKia    C    A        0      0        2 
  14 chr14_84589693     AOna    C    A        0      0        2 
  14 chr14_84589693     ASom    C    A        0      0        2 
  14 chr14_84589693     HCab    C    A        1      2        2 
  14 chr14_84589693     HPrz    C    A        1      2        2 
  14 chr14_84589693     ZBoe    C    A        0      0        2 
  14 chr14_84589693     ZGre    C    A        0      0        2 
  14 chr14_84589693     ZHar    C    A        0      0        2 
  14 chr14_84589693   Sample    C    A        0      0        2 
  14 chr14_84592701     AAsi    T    C        0      0        2 
  14 chr14_84592701     AKia    T    C        0      0        2 
  14 chr14_84592701     AOna    T    C        0      0        2 
  14 chr14_84592701     ASom    T    C        0      0        2 
  14 chr14_84592701     HCab    T    C        0      0        2 
  14 chr14_84592701     HPrz    T    C      0.5      1        2 
  14 chr14_84592701     ZBoe    T    C        0      0        2 
  14 chr14_84592701     ZGre    T    C        0      0        2 
  14 chr14_84592701     ZHar    T    C        0      0        2 
  14 chr14_84592701   Sample    T    C        0      0        2 
  14 chr14_84598066     AAsi    A    G        0      0        2 
  14 chr14_84598066     AKia    A    G        0      0        2 
  14 chr14_84598066     AOna    A    G        0      0        2 
  14 chr14_84598066     ASom    A    G        0      0        2 
  14 chr14_84598066     HCab    A    G        1      2        2 
  14 chr14_84598066     HPrz    A    G        1      2        2 
  14 chr14_84598066     ZBoe    A    G        0      0        2 
  14 chr14_84598066     ZGre    A    G        0      0        2 
  14 chr14_84598066     ZHar    A    G        0      0        2 
  14 chr14_84598066   Sample    A    G        0      0        2 
  14 chr14_84607319     AAsi    G    A        0      0        2 
  14 chr14_84607319     AKia    G    A        0      0        2 
  14 chr14_84607319     AOna    G    A        0      0        2 
  14 chr14_84607319     ASom    G    A        0      0        2 
  14 chr14_84607319     HCab    G    A        0      0        2 
  14 chr14_84607319     HPrz    G    A        0      0        2 
  14 chr14_84607319     ZBoe    G    A      0.5      1        2 
  14 chr14_84607319     ZGre    G    A        0      0        2 
  14 chr14_84607319     ZHar    G    A        0      0        2 
  14 chr14_84607319   Sample    G    A        0      0        2 
  14 chr14_84608240     AAsi    G    A        0      0        2 
  14 chr14_84608240     AKia    G    A        0      0        2 
  14 chr14_84608240     AOna    G    A        0      0        2 
  14 chr14_84608240     ASom    G    A        0      0        2 
  14 chr14_84608240     HCab    G    A        1      2        2 
  14 chr14_84608240     HPrz    G    A        1      2        2 
  14 chr14_84608240     ZBoe    G    A        0      0        2 
  14 chr14_84608240     ZGre    G    A        0      0        2 
  14 chr14_84608240     ZHar    G    A        0      0        2 
  14 chr14_84608240   Sample    G    A        0      0        2 
  14 chr14_84610270     AAsi    A    G        0      0        2 
  14 chr14_84610270     AKia    A    G        0      0        2 
  14 chr14_84610270     AOna    A    G      0.5      1        2 
  14 chr14_84610270     ASom    A    G        0      0        2 
  14 chr14_84610270     HCab    A    G        0      0        2 
  14 chr14_84610270     HPrz    A    G        0      0        2 
  14 chr14_84610270     ZBoe    A    G      0.5      1        2 
  14 chr14_84610270     ZGre    A    G        0      0        2 
  14 chr14_84610270     ZHar    A    G        0      0        2 
  14 chr14_84610270   Sample    A    G        0      0        2 
  14 chr14_84624497     AAsi    A    G        0      0        2 
  14 chr14_84624497     AKia    A    G        0      0        2 
  14 chr14_84624497     AOna    A    G        0      0        2 
  14 chr14_84624497     ASom    A    G        0      0        2 
  14 chr14_84624497     HCab    A    G        1      2        2 
  14 chr14_84624497     HPrz    A    G        1      2        2 
  14 chr14_84624497     ZBoe    A    G        0      0        2 
  14 chr14_84624497     ZGre    A    G        0      0        2 
  14 chr14_84624497     ZHar    A    G        0      0        2 
  14 chr14_84624497   Sample    A    G        0      0        2 
  14 chr14_84635169     AAsi    G    A        1      2        2 
  14 chr14_84635169     AKia    G    A        0      0        2 
  14 chr14_84635169     AOna    G    A        0      0        2 
  14 chr14_84635169     ASom    G    A        1      2        2 
  14 chr14_84635169     HCab    G    A        1      2        2 
  14 chr14_84635169     HPrz    G    A        1      2        2 
  14 chr14_84635169     ZBoe    G    A        0      0        2 
  14 chr14_84635169     ZGre    G    A        0      0        2 
  14 chr14_84635169     ZHar    G    A        0      0        2 
  14 chr14_84635169   Sample    G    A        1      2        2 
  14 chr14_84640929     AAsi    T    C        0      0        2 
  14 chr14_84640929     AKia    T    C        0      0        2 
  14 chr14_84640929     AOna    T    C        0      0        2 
  14 chr14_84640929     ASom    T    C        0      0        2 
  14 chr14_84640929     HCab    T    C        0      0        2 
  14 chr14_84640929     HPrz    T    C        0      0        2 
  14 chr14_84640929     ZBoe    T    C        1      2        2 
  14 chr14_84640929     ZGre    T    C        0      0        2 
  14 chr14_84640929     ZHar    T    C        0      0        2 
  14 chr14_84640929   Sample    T    C        0      0        2 
  14 chr14_84641057     AAsi    C    T        0      0        2 
  14 chr14_84641057     AKia    C    T        0      0        2 
  14 chr14_84641057     AOna    C    T        0      0        2 
  14 chr14_84641057     ASom    C    T        0      0        2 
  14 chr14_84641057     HCab    C    T        1      2        2 
  14 chr14_84641057     HPrz    C    T        1      2        2 
  14 chr14_84641057     ZBoe    C    T        0      0        2 
  14 chr14_84641057     ZGre    C    T        0      0        2 
  14 chr14_84641057     ZHar    C    T        0      0        2 
  14 chr14_84641057   Sample    C    T        0      0        2 
  14 chr14_84643805     AAsi    G    A        0      0        2 
  14 chr14_84643805     AKia    G    A      0.5      1        2 
  14 chr14_84643805     AOna    G    A        0      0        2 
  14 chr14_84643805     ASom    G    A        0      0        2 
  14 chr14_84643805     HCab    G    A        0      0        2 
  14 chr14_84643805     HPrz    G    A        0      0        2 
  14 chr14_84643805     ZBoe    G    A        0      0        2 
  14 chr14_84643805     ZGre    G    A        0      0        2 
  14 chr14_84643805     ZHar    G    A        0      0        2 
  14 chr14_84643805   Sample    G    A        0      0        2 
  14 chr14_84644198     AAsi    G    A        0      0        2 
  14 chr14_84644198     AKia    G    A      0.5      1        2 
  14 chr14_84644198     AOna    G    A        0      0        2 
  14 chr14_84644198     ASom    G    A        0      0        2 
  14 chr14_84644198     HCab    G    A        0      0        2 
  14 chr14_84644198     HPrz    G    A        0      0        2 
  14 chr14_84644198     ZBoe    G    A        0      0        2 
  14 chr14_84644198     ZGre    G    A        0      0        2 
  14 chr14_84644198     ZHar    G    A        0      0        2 
  14 chr14_84644198   Sample    G    A        0      0        2 
  14 chr14_84657358     AAsi    A    C        0      0        2 
  14 chr14_84657358     AKia    A    C        0      0        2 
  14 chr14_84657358     AOna    A    C      0.5      1        2 
  14 chr14_84657358     ASom    A    C        0      0        2 
  14 chr14_84657358     HCab    A    C        0      0        2 
  14 chr14_84657358     HPrz    A    C        0      0        2 
  14 chr14_84657358     ZBoe    A    C        0      0        2 
  14 chr14_84657358     ZGre    A    C        0      0        2 
  14 chr14_84657358     ZHar    A    C        0      0        2 
  14 chr14_84657358   Sample    A    C        0      0        2 
  14 chr14_84658581     AAsi    T    C        0      0        2 
  14 chr14_84658581     AKia    T    C        0      0        2 
  14 chr14_84658581     AOna    T    C        0      0        2 
  14 chr14_84658581     ASom    T    C        1      2        2 
  14 chr14_84658581     HCab    T    C        0      0        2 
  14 chr14_84658581     HPrz    T    C        0      0        2 
  14 chr14_84658581     ZBoe    T    C        0      0        2 
  14 chr14_84658581     ZGre    T    C        0      0        2 
  14 chr14_84658581     ZHar    T    C        0      0        2 
  14 chr14_84658581   Sample    T    C        0      0        2 
  14 chr14_84660236     AAsi    C    G        0      0        2 
  14 chr14_84660236     AKia    C    G        0      0        2 
  14 chr14_84660236     AOna    C    G        0      0        2 
  14 chr14_84660236     ASom    C    G        0      0        2 
  14 chr14_84660236     HCab    C    G        0      0        2 
  14 chr14_84660236     HPrz    C    G        0      0        2 
  14 chr14_84660236     ZBoe    C    G        0      0        2 
  14 chr14_84660236     ZGre    C    G        0      0        2 
  14 chr14_84660236     ZHar    C    G        1      2        2 
  14 chr14_84660236   Sample    C    G        0      0        2 
  14 chr14_84661077     AAsi    G    A        0      0        2 
  14 chr14_84661077     AKia    G    A        0      0        2 
  14 chr14_84661077     AOna    G    A        1      2        2 
  14 chr14_84661077     ASom    G    A        0      0        2 
  14 chr14_84661077     HCab    G    A        0      0        2 
  14 chr14_84661077     HPrz    G    A        0      0        2 
  14 chr14_84661077     ZBoe    G    A        0      0        2 
  14 chr14_84661077     ZGre    G    A        0      0        2 
  14 chr14_84661077     ZHar    G    A        0      0        2 
  14 chr14_84661077   Sample    G    A        0      0        2 
  14 chr14_84672777     AAsi    G    C        0      0        2 
  14 chr14_84672777     AKia    G    C        0      0        2 
  14 chr14_84672777     AOna    G    C        0      0        2 
  14 chr14_84672777     ASom    G    C        0      0        2 
  14 chr14_84672777     HCab    G    C        0      0        2 
  14 chr14_84672777     HPrz    G    C        0      0        2 
  14 chr14_84672777     ZBoe    G    C        1      2        2 
  14 chr14_84672777     ZGre    G    C        0      0        2 
  14 chr14_84672777     ZHar    G    C        0      0        2 
  14 chr14_84672777   Sample    G    C        0      0        2 
  14 chr14_84673329     AAsi    G    A        0      0        2 
  14 chr14_84673329     AKia    G    A        0      0        2 
  14 chr14_84673329     AOna    G    A        0      0        2 
  14 chr14_84673329     ASom    G    A        0      0        2 
  14 chr14_84673329     HCab    G    A        0      0        2 
  14 chr14_84673329     HPrz    G    A        0      0        2 
  14 chr14_84673329     ZBoe    G    A        0      0        2 
  14 chr14_84673329     ZGre    G    A        0      0        2 
  14 chr14_84673329     ZHar    G    A        1      2        2 
  14 chr14_84673329   Sample    G    A        0      0        2 
  14 chr14_84677577     AAsi    A    C        0      0        2 
  14 chr14_84677577     AKia    A    C        0      0        2 
  14 chr14_84677577     AOna    A    C        0      0        2 
  14 chr14_84677577     ASom    A    C        0      0        2 
  14 chr14_84677577     HCab    A    C        1      2        2 
  14 chr14_84677577     HPrz    A    C        1      2        2 
  14 chr14_84677577     ZBoe    A    C        0      0        2 
  14 chr14_84677577     ZGre    A    C        0      0        2 
  14 chr14_84677577     ZHar    A    C        0      0        2 
  14 chr14_84677577   Sample    A    C        0      0        2 
  14 chr14_84678819     AAsi    C    T        1      2        2 
  14 chr14_84678819     AKia    C    T        0      0        2 
  14 chr14_84678819     AOna    C    T        0      0        2 
  14 chr14_84678819     ASom    C    T        1      2        2 
  14 chr14_84678819     HCab    C    T        0      0        2 
  14 chr14_84678819     HPrz    C    T        0      0        2 
  14 chr14_84678819     ZBoe    C    T        0      0        2 
  14 chr14_84678819     ZGre    C    T        0      0        2 
  14 chr14_84678819     ZHar    C    T        0      0        2 
  14 chr14_84678819   Sample    C    T        1      2        2 
  14 chr14_84703222     AAsi    T    C        0      0        2 
  14 chr14_84703222     AKia    T    C        0      0        2 
  14 chr14_84703222     AOna    T    C        1      2        2 
  14 chr14_84703222     ASom    T    C        0      0        2 
  14 chr14_84703222     HCab    T    C        0      0        2 
  14 chr14_84703222     HPrz    T    C        0      0        2 
  14 chr14_84703222     ZBoe    T    C        0      0        2 
  14 chr14_84703222     ZGre    T    C        0      0        2 
  14 chr14_84703222     ZHar    T    C        0      0        2 
  14 chr14_84703222   Sample    T    C        0      0        2 
  14 chr14_84705617     AAsi    A    G        0      0        2 
  14 chr14_84705617     AKia    A    G        0      0        2 
  14 chr14_84705617     AOna    A    G        0      0        2 
  14 chr14_84705617     ASom    A    G        0      0        2 
  14 chr14_84705617     HCab    A    G        1      2        2 
  14 chr14_84705617     HPrz    A    G        1      2        2 
  14 chr14_84705617     ZBoe    A    G        0      0        2 
  14 chr14_84705617     ZGre    A    G        0      0        2 
  14 chr14_84705617     ZHar    A    G        0      0        2 
  14 chr14_84705617   Sample    A    G        0      0        2 
  14 chr14_84710339     AAsi    T    C        0      0        2 
  14 chr14_84710339     AKia    T    C        0      0        2 
  14 chr14_84710339     AOna    T    C        0      0        2 
  14 chr14_84710339     ASom    T    C        0      0        2 
  14 chr14_84710339     HCab    T    C      0.5      1        2 
  14 chr14_84710339     HPrz    T    C        0      0        2 
  14 chr14_84710339     ZBoe    T    C        0      0        2 
  14 chr14_84710339     ZGre    T    C        0      0        2 
  14 chr14_84710339     ZHar    T    C        0      0        2 
  14 chr14_84710339   Sample    T    C        0      0        2 
  14 chr14_84714667     AAsi    G    A        1      2        2 
  14 chr14_84714667     AKia    G    A        0      0        2 
  14 chr14_84714667     AOna    G    A        0      0        2 
  14 chr14_84714667     ASom    G    A        0      0        2 
  14 chr14_84714667     HCab    G    A        0      0        2 
  14 chr14_84714667     HPrz    G    A        0      0        2 
  14 chr14_84714667     ZBoe    G    A        0      0        2 
  14 chr14_84714667     ZGre    G    A        0      0        2 
  14 chr14_84714667     ZHar    G    A        0      0        2 
  14 chr14_84714667   Sample    G    A        1      2        2 
  14 chr14_84715308     AAsi    A    G        0      0        2 
  14 chr14_84715308     AKia    A    G        0      0        2 
  14 chr14_84715308     AOna    A    G        0      0        2 
  14 chr14_84715308     ASom    A    G        0      0        2 
  14 chr14_84715308     HCab    A    G        0      0        2 
  14 chr14_84715308     HPrz    A    G        0      0        2 
  14 chr14_84715308     ZBoe    A    G      0.5      1        2 
  14 chr14_84715308     ZGre    A    G        0      0        2 
  14 chr14_84715308     ZHar    A    G        0      0        2 
  14 chr14_84715308   Sample    A    G        0      0        2 
  14 chr14_84715958     AAsi    T    C        0      0        2 
  14 chr14_84715958     AKia    T    C        0      0        2 
  14 chr14_84715958     AOna    T    C        0      0        2 
  14 chr14_84715958     ASom    T    C        0      0        2 
  14 chr14_84715958     HCab    T    C        1      2        2 
  14 chr14_84715958     HPrz    T    C        1      2        2 
  14 chr14_84715958     ZBoe    T    C        0      0        2 
  14 chr14_84715958     ZGre    T    C        0      0        2 
  14 chr14_84715958     ZHar    T    C        0      0        2 
  14 chr14_84715958   Sample    T    C        0      0        2 
  14 chr14_84717715     AAsi    C    T        0      0        2 
  14 chr14_84717715     AKia    C    T        0      0        2 
  14 chr14_84717715     AOna    C    T        0      0        2 
  14 chr14_84717715     ASom    C    T        0      0        2 
  14 chr14_84717715     HCab    C    T        0      0        2 
  14 chr14_84717715     HPrz    C    T        0      0        2 
  14 chr14_84717715     ZBoe    C    T        0      0        2 
  14 chr14_84717715     ZGre    C    T        0      0        2 
  14 chr14_84717715     ZHar    C    T      0.5      1        2 
  14 chr14_84717715   Sample    C    T        0      0        2 
  14 chr14_84717726     AAsi    C    T        0      0        2 
  14 chr14_84717726     AKia    C    T        0      0        2 
  14 chr14_84717726     AOna    C    T        0      0        2 
  14 chr14_84717726     ASom    C    T        0      0        2 
  14 chr14_84717726     HCab    C    T        1      2        2 
  14 chr14_84717726     HPrz    C    T        1      2        2 
  14 chr14_84717726     ZBoe    C    T        0      0        2 
  14 chr14_84717726     ZGre    C    T        0      0        2 
  14 chr14_84717726     ZHar    C    T        0      0        2 
  14 chr14_84717726   Sample    C    T        0      0        2 
  14 chr14_84725099     AAsi    T    G        0      0        2 
  14 chr14_84725099     AKia    T    G        0      0        2 
  14 chr14_84725099     AOna    T    G        0      0        2 
  14 chr14_84725099     ASom    T    G        0      0        2 
  14 chr14_84725099     HCab    T    G        1      2        2 
  14 chr14_84725099     HPrz    T    G        1      2        2 
  14 chr14_84725099     ZBoe    T    G        0      0        2 
  14 chr14_84725099     ZGre    T    G        0      0        2 
  14 chr14_84725099     ZHar    T    G        0      0        2 
  14 chr14_84725099   Sample    T    G        0      0        2 
  14 chr14_84726553     AAsi    C    A        0      0        2 
  14 chr14_84726553     AKia    C    A        0      0        2 
  14 chr14_84726553     AOna    C    A        0      0        2 
  14 chr14_84726553     ASom    C    A        0      0        2 
  14 chr14_84726553     HCab    C    A        0      0        2 
  14 chr14_84726553     HPrz    C    A        0      0        2 
  14 chr14_84726553     ZBoe    C    A        0      0        2 
  14 chr14_84726553     ZGre    C    A        0      0        2 
  14 chr14_84726553     ZHar    C    A        1      2        2 
  14 chr14_84726553   Sample    C    A        0      0        2 
  14 chr14_84727265     AAsi    A    G        0      0        2 
  14 chr14_84727265     AKia    A    G        0      0        2 
  14 chr14_84727265     AOna    A    G        1      2        2 
  14 chr14_84727265     ASom    A    G        0      0        2 
  14 chr14_84727265     HCab    A    G        0      0        2 
  14 chr14_84727265     HPrz    A    G        0      0        2 
  14 chr14_84727265     ZBoe    A    G        0      0        2 
  14 chr14_84727265     ZGre    A    G        0      0        2 
  14 chr14_84727265     ZHar    A    G        0      0        2 
  14 chr14_84727265   Sample    A    G        0      0        2 
  14 chr14_84739424     AAsi    C    T        0      0        2 
  14 chr14_84739424     AKia    C    T        0      0        2 
  14 chr14_84739424     AOna    C    T        0      0        2 
  14 chr14_84739424     ASom    C    T        0      0        2 
  14 chr14_84739424     HCab    C    T        1      2        2 
  14 chr14_84739424     HPrz    C    T        1      2        2 
  14 chr14_84739424     ZBoe    C    T        0      0        2 
  14 chr14_84739424     ZGre    C    T        0      0        2 
  14 chr14_84739424     ZHar    C    T        0      0        2 
  14 chr14_84739424   Sample    C    T        0      0        2 
  14 chr14_84740809     AAsi    T    C      0.5      1        2 
  14 chr14_84740809     AKia    T    C        0      0        2 
  14 chr14_84740809     AOna    T    C        0      0        2 
  14 chr14_84740809     ASom    T    C        1      2        2 
  14 chr14_84740809     HCab    T    C        0      0        2 
  14 chr14_84740809     HPrz    T    C        0      0        2 
  14 chr14_84740809     ZBoe    T    C        0      0        2 
  14 chr14_84740809     ZGre    T    C        0      0        2 
  14 chr14_84740809     ZHar    T    C        0      0        2 
  14 chr14_84740809   Sample    T    C        1      2        2 
  14 chr14_84745153     AAsi    A    G        0      0        2 
  14 chr14_84745153     AKia    A    G        0      0        2 
  14 chr14_84745153     AOna    A    G        0      0        2 
  14 chr14_84745153     ASom    A    G        0      0        2 
  14 chr14_84745153     HCab    A    G        0      0        2 
  14 chr14_84745153     HPrz    A    G        0      0        2 
  14 chr14_84745153     ZBoe    A    G        0      0        2 
  14 chr14_84745153     ZGre    A    G        0      0        2 
  14 chr14_84745153     ZHar    A    G        1      2        2 
  14 chr14_84745153   Sample    A    G        0      0        2 
  14 chr14_84746517     AAsi    A    G        0      0        2 
  14 chr14_84746517     AKia    A    G      0.5      1        2 
  14 chr14_84746517     AOna    A    G        0      0        2 
  14 chr14_84746517     ASom    A    G        0      0        2 
  14 chr14_84746517     HCab    A    G        0      0        2 
  14 chr14_84746517     HPrz    A    G        0      0        2 
  14 chr14_84746517     ZBoe    A    G        0      0        2 
  14 chr14_84746517     ZGre    A    G        0      0        2 
  14 chr14_84746517     ZHar    A    G        0      0        2 
  14 chr14_84746517   Sample    A    G        0      0        2 
  14 chr14_84748760     AAsi    T    C        0      0        2 
  14 chr14_84748760     AKia    T    C        0      0        2 
  14 chr14_84748760     AOna    T    C        0      0        2 
  14 chr14_84748760     ASom    T    C        0      0        2 
  14 chr14_84748760     HCab    T    C        1      2        2 
  14 chr14_84748760     HPrz    T    C        1      2        2 
  14 chr14_84748760     ZBoe    T    C        0      0        2 
  14 chr14_84748760     ZGre    T    C        0      0        2 
  14 chr14_84748760     ZHar    T    C        0      0        2 
  14 chr14_84748760   Sample    T    C        0      0        2 
  14 chr14_84750469     AAsi    A    G        1      2        2 
  14 chr14_84750469     AKia    A    G        0      0        2 
  14 chr14_84750469     AOna    A    G        0      0        2 
  14 chr14_84750469     ASom    A    G        1      2        2 
  14 chr14_84750469     HCab    A    G        0      0        2 
  14 chr14_84750469     HPrz    A    G        0      0        2 
  14 chr14_84750469     ZBoe    A    G        0      0        2 
  14 chr14_84750469     ZGre    A    G        0      0        2 
  14 chr14_84750469     ZHar    A    G        0      0        2 
  14 chr14_84750469   Sample    A    G        1      2        2 
  14 chr14_84754707     AAsi    T    C        0      0        2 
  14 chr14_84754707     AKia    T    C      0.5      1        2 
  14 chr14_84754707     AOna    T    C        0      0        2 
  14 chr14_84754707     ASom    T    C        0      0        2 
  14 chr14_84754707     HCab    T    C        0      0        2 
  14 chr14_84754707     HPrz    T    C        0      0        2 
  14 chr14_84754707     ZBoe    T    C        0      0        2 
  14 chr14_84754707     ZGre    T    C        0      0        2 
  14 chr14_84754707     ZHar    T    C        0      0        2 
  14 chr14_84754707   Sample    T    C        0      0        2 
  14 chr14_84761471     AAsi    G    A        1      2        2 
  14 chr14_84761471     AKia    G    A        0      0        2 
  14 chr14_84761471     AOna    G    A        0      0        2 
  14 chr14_84761471     ASom    G    A        1      2        2 
  14 chr14_84761471     HCab    G    A        0      0        2 
  14 chr14_84761471     HPrz    G    A        0      0        2 
  14 chr14_84761471     ZBoe    G    A        0      0        2 
  14 chr14_84761471     ZGre    G    A        0      0        2 
  14 chr14_84761471     ZHar    G    A        0      0        2 
  14 chr14_84761471   Sample    G    A        1      2        2 
  14 chr14_84763035     AAsi    C    T        0      0        2 
  14 chr14_84763035     AKia    C    T      0.5      1        2 
  14 chr14_84763035     AOna    C    T      0.5      1        2 
  14 chr14_84763035     ASom    C    T        0      0        2 
  14 chr14_84763035     HCab    C    T        0      0        2 
  14 chr14_84763035     HPrz    C    T        0      0        2 
  14 chr14_84763035     ZBoe    C    T        0      0        2 
  14 chr14_84763035     ZGre    C    T        0      0        2 
  14 chr14_84763035     ZHar    C    T        0      0        2 
  14 chr14_84763035   Sample    C    T        0      0        2 
  14 chr14_84763415     AAsi    C    T        0      0        2 
  14 chr14_84763415     AKia    C    T        0      0        2 
  14 chr14_84763415     AOna    C    T        0      0        2 
  14 chr14_84763415     ASom    C    T        0      0        2 
  14 chr14_84763415     HCab    C    T      0.5      1        2 
  14 chr14_84763415     HPrz    C    T        1      2        2 
  14 chr14_84763415     ZBoe    C    T        0      0        2 
  14 chr14_84763415     ZGre    C    T        0      0        2 
  14 chr14_84763415     ZHar    C    T        0      0        2 
  14 chr14_84763415   Sample    C    T        0      0        2 
  14 chr14_84763916     AAsi    T    C        0      0        2 
  14 chr14_84763916     AKia    T    C        0      0        2 
  14 chr14_84763916     AOna    T    C      0.5      1        2 
  14 chr14_84763916     ASom    T    C        0      0        2 
  14 chr14_84763916     HCab    T    C        0      0        2 
  14 chr14_84763916     HPrz    T    C        0      0        2 
  14 chr14_84763916     ZBoe    T    C        0      0        2 
  14 chr14_84763916     ZGre    T    C        0      0        2 
  14 chr14_84763916     ZHar    T    C        0      0        2 
  14 chr14_84763916   Sample    T    C        0      0        2 
  14 chr14_84766581     AAsi    T    C        0      0        2 
  14 chr14_84766581     AKia    T    C        0      0        2 
  14 chr14_84766581     AOna    T    C        0      0        2 
  14 chr14_84766581     ASom    T    C        0      0        2 
  14 chr14_84766581     HCab    T    C        0      0        2 
  14 chr14_84766581     HPrz    T    C      0.5      1        2 
  14 chr14_84766581     ZBoe    T    C        0      0        2 
  14 chr14_84766581     ZGre    T    C        0      0        2 
  14 chr14_84766581     ZHar    T    C        0      0        2 
  14 chr14_84766581   Sample    T    C        0      0        2 
  14 chr14_84770613     AAsi    C    A        0      0        2 
  14 chr14_84770613     AKia    C    A        0      0        2 
  14 chr14_84770613     AOna    C    A        0      0        2 
  14 chr14_84770613     ASom    C    A        0      0        2 
  14 chr14_84770613     HCab    C    A        0      0        2 
  14 chr14_84770613     HPrz    C    A        0      0        2 
  14 chr14_84770613     ZBoe    C    A        0      0        2 
  14 chr14_84770613     ZGre    C    A        0      0        2 
  14 chr14_84770613     ZHar    C    A      0.5      1        2 
  14 chr14_84770613   Sample    C    A        0      0        2 
  14 chr14_84775456     AAsi    C    G        0      0        2 
  14 chr14_84775456     AKia    C    G        0      0        2 
  14 chr14_84775456     AOna    C    G        0      0        2 
  14 chr14_84775456     ASom    C    G        0      0        2 
  14 chr14_84775456     HCab    C    G        1      2        2 
  14 chr14_84775456     HPrz    C    G        1      2        2 
  14 chr14_84775456     ZBoe    C    G        0      0        2 
  14 chr14_84775456     ZGre    C    G        0      0        2 
  14 chr14_84775456     ZHar    C    G        0      0        2 
  14 chr14_84775456   Sample    C    G        0      0        2 
  14 chr14_84781443     AAsi    G    C        0      0        2 
  14 chr14_84781443     AKia    G    C        0      0        2 
  14 chr14_84781443     AOna    G    C        0      0        2 
  14 chr14_84781443     ASom    G    C        0      0        2 
  14 chr14_84781443     HCab    G    C      0.5      1        2 
  14 chr14_84781443     HPrz    G    C        1      2        2 
  14 chr14_84781443     ZBoe    G    C        0      0        2 
  14 chr14_84781443     ZGre    G    C        0      0        2 
  14 chr14_84781443     ZHar    G    C        0      0        2 
  14 chr14_84781443   Sample    G    C        0      0        2 
  14 chr14_84784295     AAsi    A    G        0      0        2 
  14 chr14_84784295     AKia    A    G        0      0        2 
  14 chr14_84784295     AOna    A    G      0.5      1        2 
  14 chr14_84784295     ASom    A    G        0      0        2 
  14 chr14_84784295     HCab    A    G        0      0        2 
  14 chr14_84784295     HPrz    A    G        0      0        2 
  14 chr14_84784295     ZBoe    A    G      0.5      1        2 
  14 chr14_84784295     ZGre    A    G        0      0        2 
  14 chr14_84784295     ZHar    A    G        0      0        2 
  14 chr14_84784295   Sample    A    G        0      0        2 
  14 chr14_84787944     AAsi    T    C        0      0        2 
  14 chr14_84787944     AKia    T    C        0      0        2 
  14 chr14_84787944     AOna    T    C      0.5      1        2 
  14 chr14_84787944     ASom    T    C        0      0        2 
  14 chr14_84787944     HCab    T    C        0      0        2 
  14 chr14_84787944     HPrz    T    C        0      0        2 
  14 chr14_84787944     ZBoe    T    C        0      0        2 
  14 chr14_84787944     ZGre    T    C        0      0        2 
  14 chr14_84787944     ZHar    T    C        0      0        2 
  14 chr14_84787944   Sample    T    C        0      0        2 
  14 chr14_84790420     AAsi    G    T        0      0        2 
  14 chr14_84790420     AKia    G    T        0      0        2 
  14 chr14_84790420     AOna    G    T      0.5      1        2 
  14 chr14_84790420     ASom    G    T        0      0        2 
  14 chr14_84790420     HCab    G    T        0      0        2 
  14 chr14_84790420     HPrz    G    T        0      0        2 
  14 chr14_84790420     ZBoe    G    T        0      0        2 
  14 chr14_84790420     ZGre    G    T        0      0        2 
  14 chr14_84790420     ZHar    G    T        0      0        2 
  14 chr14_84790420   Sample    G    T        0      0        2 
  14 chr14_84794442     AAsi    G    C        0      0        2 
  14 chr14_84794442     AKia    G    C        0      0        2 
  14 chr14_84794442     AOna    G    C        0      0        2 
  14 chr14_84794442     ASom    G    C        0      0        2 
  14 chr14_84794442     HCab    G    C        0      0        2 
  14 chr14_84794442     HPrz    G    C        0      0        2 
  14 chr14_84794442     ZBoe    G    C        1      2        2 
  14 chr14_84794442     ZGre    G    C        0      0        2 
  14 chr14_84794442     ZHar    G    C        0      0        2 
  14 chr14_84794442   Sample    G    C        0      0        2 
  14 chr14_84802081     AAsi    A    G        0      0        2 
  14 chr14_84802081     AKia    A    G        0      0        2 
  14 chr14_84802081     AOna    A    G        0      0        2 
  14 chr14_84802081     ASom    A    G        0      0        2 
  14 chr14_84802081     HCab    A    G        0      0        2 
  14 chr14_84802081     HPrz    A    G      0.5      1        2 
  14 chr14_84802081     ZBoe    A    G        0      0        2 
  14 chr14_84802081     ZGre    A    G        0      0        2 
  14 chr14_84802081     ZHar    A    G        0      0        2 
  14 chr14_84802081   Sample    A    G        0      0        2 
  14 chr14_84802870     AAsi    T    C        0      0        2 
  14 chr14_84802870     AKia    T    C        0      0        2 
  14 chr14_84802870     AOna    T    C      0.5      1        2 
  14 chr14_84802870     ASom    T    C        0      0        2 
  14 chr14_84802870     HCab    T    C        0      0        2 
  14 chr14_84802870     HPrz    T    C        0      0        2 
  14 chr14_84802870     ZBoe    T    C        0      0        2 
  14 chr14_84802870     ZGre    T    C        0      0        2 
  14 chr14_84802870     ZHar    T    C        0      0        2 
  14 chr14_84802870   Sample    T    C        0      0        2 
  14 chr14_84805319     AAsi    C    A        0      0        2 
  14 chr14_84805319     AKia    C    A        0      0        2 
  14 chr14_84805319     AOna    C    A        0      0        2 
  14 chr14_84805319     ASom    C    A        0      0        2 
  14 chr14_84805319     HCab    C    A        0      0        2 
  14 chr14_84805319     HPrz    C    A        0      0        2 
  14 chr14_84805319     ZBoe    C    A        0      0        2 
  14 chr14_84805319     ZGre    C    A        1      2        2 
  14 chr14_84805319     ZHar    C    A        0      0        2 
  14 chr14_84805319   Sample    C    A        0      0        2 
  14 chr14_84806438     AAsi    A    G        0      0        2 
  14 chr14_84806438     AKia    A    G        1      2        2 
  14 chr14_84806438     AOna    A    G        0      0        2 
  14 chr14_84806438     ASom    A    G        0      0        2 
  14 chr14_84806438     HCab    A    G        0      0        2 
  14 chr14_84806438     HPrz    A    G        0      0        2 
  14 chr14_84806438     ZBoe    A    G        0      0        2 
  14 chr14_84806438     ZGre    A    G        0      0        2 
  14 chr14_84806438     ZHar    A    G        0      0        2 
  14 chr14_84806438   Sample    A    G        0      0        2 
  14 chr14_84813149     AAsi    G    A        0      0        2 
  14 chr14_84813149     AKia    G    A        0      0        2 
  14 chr14_84813149     AOna    G    A        0      0        2 
  14 chr14_84813149     ASom    G    A        0      0        2 
  14 chr14_84813149     HCab    G    A        1      2        2 
  14 chr14_84813149     HPrz    G    A        1      2        2 
  14 chr14_84813149     ZBoe    G    A        0      0        2 
  14 chr14_84813149     ZGre    G    A        0      0        2 
  14 chr14_84813149     ZHar    G    A        0      0        2 
  14 chr14_84813149   Sample    G    A        0      0        2 
  14 chr14_84813960     AAsi    G    A        0      0        2 
  14 chr14_84813960     AKia    G    A        0      0        2 
  14 chr14_84813960     AOna    G    A        0      0        2 
  14 chr14_84813960     ASom    G    A        0      0        2 
  14 chr14_84813960     HCab    G    A        0      0        2 
  14 chr14_84813960     HPrz    G    A        0      0        2 
  14 chr14_84813960     ZBoe    G    A      0.5      1        2 
  14 chr14_84813960     ZGre    G    A        0      0        2 
  14 chr14_84813960     ZHar    G    A        0      0        2 
  14 chr14_84813960   Sample    G    A        0      0        2 
  14 chr14_84819403     AAsi    G    A        0      0        2 
  14 chr14_84819403     AKia    G    A        0      0        2 
  14 chr14_84819403     AOna    G    A        0      0        2 
  14 chr14_84819403     ASom    G    A        0      0        2 
  14 chr14_84819403     HCab    G    A        0      0        2 
  14 chr14_84819403     HPrz    G    A        0      0        2 
  14 chr14_84819403     ZBoe    G    A        1      2        2 
  14 chr14_84819403     ZGre    G    A        1      2        2 
  14 chr14_84819403     ZHar    G    A        0      0        2 
  14 chr14_84819403   Sample    G    A        0      0        2 
  14 chr14_84820471     AAsi    T    G        0      0        2 
  14 chr14_84820471     AKia    T    G        0      0        2 
  14 chr14_84820471     AOna    T    G        0      0        2 
  14 chr14_84820471     ASom    T    G        0      0        2 
  14 chr14_84820471     HCab    T    G        1      2        2 
  14 chr14_84820471     HPrz    T    G        1      2        2 
  14 chr14_84820471     ZBoe    T    G        0      0        2 
  14 chr14_84820471     ZGre    T    G        0      0        2 
  14 chr14_84820471     ZHar    T    G        0      0        2 
  14 chr14_84820471   Sample    T    G        0      0        2 
  14 chr14_84821604     AAsi    A    G        0      0        2 
  14 chr14_84821604     AKia    A    G        0      0        2 
  14 chr14_84821604     AOna    A    G        0      0        2 
  14 chr14_84821604     ASom    A    G        0      0        2 
  14 chr14_84821604     HCab    A    G        0      0        2 
  14 chr14_84821604     HPrz    A    G        0      0        2 
  14 chr14_84821604     ZBoe    A    G        0      0        2 
  14 chr14_84821604     ZGre    A    G        0      0        2 
  14 chr14_84821604     ZHar    A    G        1      2        2 
  14 chr14_84821604   Sample    A    G        0      0        2 
  14 chr14_84834835     AAsi    T    C        0      0        2 
  14 chr14_84834835     AKia    T    C        0      0        2 
  14 chr14_84834835     AOna    T    C        0      0        2 
  14 chr14_84834835     ASom    T    C        0      0        2 
  14 chr14_84834835     HCab    T    C      0.5      1        2 
  14 chr14_84834835     HPrz    T    C        0      0        2 
  14 chr14_84834835     ZBoe    T    C        0      0        2 
  14 chr14_84834835     ZGre    T    C        0      0        2 
  14 chr14_84834835     ZHar    T    C        0      0        2 
  14 chr14_84834835   Sample    T    C        0      0        2 
  14 chr14_84839290     AAsi    G    A        0      0        2 
  14 chr14_84839290     AKia    G    A        0      0        2 
  14 chr14_84839290     AOna    G    A        0      0        2 
  14 chr14_84839290     ASom    G    A        0      0        2 
  14 chr14_84839290     HCab    G    A      0.5      1        2 
  14 chr14_84839290     HPrz    G    A      0.5      1        2 
  14 chr14_84839290     ZBoe    G    A        0      0        2 
  14 chr14_84839290     ZGre    G    A        0      0        2 
  14 chr14_84839290     ZHar    G    A        0      0        2 
  14 chr14_84839290   Sample    G    A        0      0        2 
  14 chr14_84842699     AAsi    A    G        0      0        2 
  14 chr14_84842699     AKia    A    G        0      0        2 
  14 chr14_84842699     AOna    A    G        0      0        2 
  14 chr14_84842699     ASom    A    G        0      0        2 
  14 chr14_84842699     HCab    A    G        0      0        2 
  14 chr14_84842699     HPrz    A    G      0.5      1        2 
  14 chr14_84842699     ZBoe    A    G        0      0        2 
  14 chr14_84842699     ZGre    A    G        0      0        2 
  14 chr14_84842699     ZHar    A    G        0      0        2 
  14 chr14_84842699   Sample    A    G        0      0        2 
  14 chr14_84843676     AAsi    A    G        0      0        2 
  14 chr14_84843676     AKia    A    G        0      0        2 
  14 chr14_84843676     AOna    A    G        0      0        2 
  14 chr14_84843676     ASom    A    G        0      0        2 
  14 chr14_84843676     HCab    A    G      0.5      1        2 
  14 chr14_84843676     HPrz    A    G        0      0        2 
  14 chr14_84843676     ZBoe    A    G        0      0        2 
  14 chr14_84843676     ZGre    A    G        0      0        2 
  14 chr14_84843676     ZHar    A    G        0      0        2 
  14 chr14_84843676   Sample    A    G        0      0        2 
  14 chr14_84861951     AAsi    T    C        1      2        2 
  14 chr14_84861951     AKia    T    C        0      0        2 
  14 chr14_84861951     AOna    T    C        0      0        2 
  14 chr14_84861951     ASom    T    C        0      0        2 
  14 chr14_84861951     HCab    T    C        0      0        2 
  14 chr14_84861951     HPrz    T    C        0      0        2 
  14 chr14_84861951     ZBoe    T    C        0      0        2 
  14 chr14_84861951     ZGre    T    C        0      0        2 
  14 chr14_84861951     ZHar    T    C        0      0        2 
  14 chr14_84861951   Sample    T    C        1      2        2 
  14 chr14_84870092     AAsi    A    G        0      0        2 
  14 chr14_84870092     AKia    A    G        0      0        2 
  14 chr14_84870092     AOna    A    G        0      0        2 
  14 chr14_84870092     ASom    A    G        0      0        2 
  14 chr14_84870092     HCab    A    G        1      2        2 
  14 chr14_84870092     HPrz    A    G        1      2        2 
  14 chr14_84870092     ZBoe    A    G        0      0        2 
  14 chr14_84870092     ZGre    A    G        0      0        2 
  14 chr14_84870092     ZHar    A    G        0      0        2 
  14 chr14_84870092   Sample    A    G        0      0        2 
  14 chr14_84870485     AAsi    G    C        0      0        2 
  14 chr14_84870485     AKia    G    C        0      0        2 
  14 chr14_84870485     AOna    G    C      0.5      1        2 
  14 chr14_84870485     ASom    G    C        0      0        2 
  14 chr14_84870485     HCab    G    C        0      0        2 
  14 chr14_84870485     HPrz    G    C        0      0        2 
  14 chr14_84870485     ZBoe    G    C        0      0        2 
  14 chr14_84870485     ZGre    G    C        0      0        2 
  14 chr14_84870485     ZHar    G    C        0      0        2 
  14 chr14_84870485   Sample    G    C        0      0        2 
  14 chr14_84874705     AAsi    T    G        0      0        2 
  14 chr14_84874705     AKia    T    G        0      0        2 
  14 chr14_84874705     AOna    T    G      0.5      1        2 
  14 chr14_84874705     ASom    T    G        0      0        2 
  14 chr14_84874705     HCab    T    G        0      0        2 
  14 chr14_84874705     HPrz    T    G        0      0        2 
  14 chr14_84874705     ZBoe    T    G        0      0        2 
  14 chr14_84874705     ZGre    T    G        0      0        2 
  14 chr14_84874705     ZHar    T    G        0      0        2 
  14 chr14_84874705   Sample    T    G        0      0        2 
  14 chr14_84878857     AAsi    C    A        0      0        2 
  14 chr14_84878857     AKia    C    A        0      0        2 
  14 chr14_84878857     AOna    C    A        0      0        2 
  14 chr14_84878857     ASom    C    A        0      0        2 
  14 chr14_84878857     HCab    C    A        0      0        2 
  14 chr14_84878857     HPrz    C    A        0      0        2 
  14 chr14_84878857     ZBoe    C    A        1      2        2 
  14 chr14_84878857     ZGre    C    A        0      0        2 
  14 chr14_84878857     ZHar    C    A        0      0        2 
  14 chr14_84878857   Sample    C    A        0      0        2 
  14 chr14_84884650     AAsi    C    T        0      0        2 
  14 chr14_84884650     AKia    C    T        0      0        2 
  14 chr14_84884650     AOna    C    T      0.5      1        2 
  14 chr14_84884650     ASom    C    T        0      0        2 
  14 chr14_84884650     HCab    C    T        0      0        2 
  14 chr14_84884650     HPrz    C    T        0      0        2 
  14 chr14_84884650     ZBoe    C    T        0      0        2 
  14 chr14_84884650     ZGre    C    T        0      0        2 
  14 chr14_84884650     ZHar    C    T        0      0        2 
  14 chr14_84884650   Sample    C    T        0      0        2 
  14 chr14_84889862     AAsi    C    T        0      0        2 
  14 chr14_84889862     AKia    C    T        1      2        2 
  14 chr14_84889862     AOna    C    T      0.5      1        2 
  14 chr14_84889862     ASom    C    T        0      0        2 
  14 chr14_84889862     HCab    C    T        0      0        2 
  14 chr14_84889862     HPrz    C    T        0      0        2 
  14 chr14_84889862     ZBoe    C    T        0      0        2 
  14 chr14_84889862     ZGre    C    T        0      0        2 
  14 chr14_84889862     ZHar    C    T        0      0        2 
  14 chr14_84889862   Sample    C    T        0      0        2 
  14 chr14_84892221     AAsi    T    C        0      0        2 
  14 chr14_84892221     AKia    T    C        0      0        2 
  14 chr14_84892221     AOna    T    C      0.5      1        2 
  14 chr14_84892221     ASom    T    C        0      0        2 
  14 chr14_84892221     HCab    T    C        0      0        2 
  14 chr14_84892221     HPrz    T    C        0      0        2 
  14 chr14_84892221     ZBoe    T    C        0      0        2 
  14 chr14_84892221     ZGre    T    C        0      0        2 
  14 chr14_84892221     ZHar    T    C        0      0        2 
  14 chr14_84892221   Sample    T    C        0      0        2 
  14 chr14_84893896     AAsi    A    T        0      0        2 
  14 chr14_84893896     AKia    A    T        0      0        2 
  14 chr14_84893896     AOna    A    T      0.5      1        2 
  14 chr14_84893896     ASom    A    T        0      0        2 
  14 chr14_84893896     HCab    A    T        0      0        2 
  14 chr14_84893896     HPrz    A    T        0      0        2 
  14 chr14_84893896     ZBoe    A    T        0      0        2 
  14 chr14_84893896     ZGre    A    T        0      0        2 
  14 chr14_84893896     ZHar    A    T        0      0        2 
  14 chr14_84893896   Sample    A    T        0      0        2 
  14 chr14_84894312     AAsi    C    T        0      0        2 
  14 chr14_84894312     AKia    C    T        0      0        2 
  14 chr14_84894312     AOna    C    T        0      0        2 
  14 chr14_84894312     ASom    C    T      0.5      1        2 
  14 chr14_84894312     HCab    C    T        0      0        2 
  14 chr14_84894312     HPrz    C    T        0      0        2 
  14 chr14_84894312     ZBoe    C    T        0      0        2 
  14 chr14_84894312     ZGre    C    T        0      0        2 
  14 chr14_84894312     ZHar    C    T        0      0        2 
  14 chr14_84894312   Sample    C    T        0      0        2 
  14 chr14_84896815     AAsi    C    G        0      0        2 
  14 chr14_84896815     AKia    C    G        0      0        2 
  14 chr14_84896815     AOna    C    G        0      0        2 
  14 chr14_84896815     ASom    C    G        0      0        2 
  14 chr14_84896815     HCab    C    G        0      0        2 
  14 chr14_84896815     HPrz    C    G        0      0        2 
  14 chr14_84896815     ZBoe    C    G        0      0        2 
  14 chr14_84896815     ZGre    C    G        0      0        2 
  14 chr14_84896815     ZHar    C    G        1      2        2 
  14 chr14_84896815   Sample    C    G        0      0        2 
  14 chr14_84897047     AAsi    A    G        0      0        2 
  14 chr14_84897047     AKia    A    G        0      0        2 
  14 chr14_84897047     AOna    A    G        0      0        2 
  14 chr14_84897047     ASom    A    G        0      0        2 
  14 chr14_84897047     HCab    A    G        0      0        2 
  14 chr14_84897047     HPrz    A    G        0      0        2 
  14 chr14_84897047     ZBoe    A    G        0      0        2 
  14 chr14_84897047     ZGre    A    G        1      2        2 
  14 chr14_84897047     ZHar    A    G        0      0        2 
  14 chr14_84897047   Sample    A    G        0      0        2 
  14 chr14_84900924     AAsi    G    C        1      2        2 
  14 chr14_84900924     AKia    G    C        0      0        2 
  14 chr14_84900924     AOna    G    C        0      0        2 
  14 chr14_84900924     ASom    G    C        0      0        2 
  14 chr14_84900924     HCab    G    C        0      0        2 
  14 chr14_84900924     HPrz    G    C        0      0        2 
  14 chr14_84900924     ZBoe    G    C        0      0        2 
  14 chr14_84900924     ZGre    G    C        0      0        2 
  14 chr14_84900924     ZHar    G    C        0      0        2 
  14 chr14_84900924   Sample    G    C        0      0        2 
  14 chr14_84908109     AAsi    T    A        0      0        2 
  14 chr14_84908109     AKia    T    A        0      0        2 
  14 chr14_84908109     AOna    T    A        0      0        2 
  14 chr14_84908109     ASom    T    A        0      0        2 
  14 chr14_84908109     HCab    T    A        1      2        2 
  14 chr14_84908109     HPrz    T    A        1      2        2 
  14 chr14_84908109     ZBoe    T    A        0      0        2 
  14 chr14_84908109     ZGre    T    A        0      0        2 
  14 chr14_84908109     ZHar    T    A        0      0        2 
  14 chr14_84908109   Sample    T    A        0      0        2 
  14 chr14_84908995     AAsi    A    G        0      0        2 
  14 chr14_84908995     AKia    A    G        0      0        2 
  14 chr14_84908995     AOna    A    G        0      0        2 
  14 chr14_84908995     ASom    A    G        0      0        2 
  14 chr14_84908995     HCab    A    G        1      2        2 
  14 chr14_84908995     HPrz    A    G        1      2        2 
  14 chr14_84908995     ZBoe    A    G        0      0        2 
  14 chr14_84908995     ZGre    A    G        0      0        2 
  14 chr14_84908995     ZHar    A    G        0      0        2 
  14 chr14_84908995   Sample    A    G        0      0        2 
  14 chr14_84911085     AAsi    T    C        0      0        2 
  14 chr14_84911085     AKia    T    C        0      0        2 
  14 chr14_84911085     AOna    T    C      0.5      1        2 
  14 chr14_84911085     ASom    T    C        0      0        2 
  14 chr14_84911085     HCab    T    C        0      0        2 
  14 chr14_84911085     HPrz    T    C        0      0        2 
  14 chr14_84911085     ZBoe    T    C        0      0        2 
  14 chr14_84911085     ZGre    T    C        0      0        2 
  14 chr14_84911085     ZHar    T    C        0      0        2 
  14 chr14_84911085   Sample    T    C        0      0        2 
  14 chr14_84913538     AAsi    T    C        0      0        2 
  14 chr14_84913538     AKia    T    C        1      2        2 
  14 chr14_84913538     AOna    T    C      0.5      1        2 
  14 chr14_84913538     ASom    T    C        0      0        2 
  14 chr14_84913538     HCab    T    C        0      0        2 
  14 chr14_84913538     HPrz    T    C        0      0        2 
  14 chr14_84913538     ZBoe    T    C        0      0        2 
  14 chr14_84913538     ZGre    T    C        0      0        2 
  14 chr14_84913538     ZHar    T    C        0      0        2 
  14 chr14_84913538   Sample    T    C        0      0        2 
  14 chr14_84920398     AAsi    G    A        0      0        2 
  14 chr14_84920398     AKia    G    A        0      0        2 
  14 chr14_84920398     AOna    G    A        0      0        2 
  14 chr14_84920398     ASom    G    A        0      0        2 
  14 chr14_84920398     HCab    G    A        0      0        2 
  14 chr14_84920398     HPrz    G    A        0      0        2 
  14 chr14_84920398     ZBoe    G    A      0.5      1        2 
  14 chr14_84920398     ZGre    G    A        0      0        2 
  14 chr14_84920398     ZHar    G    A        0      0        2 
  14 chr14_84920398   Sample    G    A        0      0        2 
  14 chr14_84925104     AAsi    T    A        0      0        2 
  14 chr14_84925104     AKia    T    A        0      0        2 
  14 chr14_84925104     AOna    T    A        0      0        2 
  14 chr14_84925104     ASom    T    A        0      0        2 
  14 chr14_84925104     HCab    T    A        0      0        2 
  14 chr14_84925104     HPrz    T    A        0      0        2 
  14 chr14_84925104     ZBoe    T    A      0.5      1        2 
  14 chr14_84925104     ZGre    T    A        1      2        2 
  14 chr14_84925104     ZHar    T    A        0      0        2 
  14 chr14_84925104   Sample    T    A        0      0        2 
  14 chr14_84932419     AAsi    T    A        0      0        2 
  14 chr14_84932419     AKia    T    A        0      0        2 
  14 chr14_84932419     AOna    T    A        0      0        2 
  14 chr14_84932419     ASom    T    A        0      0        2 
  14 chr14_84932419     HCab    T    A        0      0        2 
  14 chr14_84932419     HPrz    T    A        0      0        2 
  14 chr14_84932419     ZBoe    T    A        0      0        2 
  14 chr14_84932419     ZGre    T    A        1      2        2 
  14 chr14_84932419     ZHar    T    A        0      0        2 
  14 chr14_84932419   Sample    T    A        0      0        2 
  14 chr14_84935225     AAsi    A    G        0      0        2 
  14 chr14_84935225     AKia    A    G        0      0        2 
  14 chr14_84935225     AOna    A    G        0      0        2 
  14 chr14_84935225     ASom    A    G        0      0        2 
  14 chr14_84935225     HCab    A    G      0.5      1        2 
  14 chr14_84935225     HPrz    A    G        0      0        2 
  14 chr14_84935225     ZBoe    A    G        0      0        2 
  14 chr14_84935225     ZGre    A    G        0      0        2 
  14 chr14_84935225     ZHar    A    G        0      0        2 
  14 chr14_84935225   Sample    A    G        0      0        2 
  14 chr14_84938905     AAsi    C    T        0      0        2 
  14 chr14_84938905     AKia    C    T        0      0        2 
  14 chr14_84938905     AOna    C    T        0      0        2 
  14 chr14_84938905     ASom    C    T        0      0        2 
  14 chr14_84938905     HCab    C    T        1      2        2 
  14 chr14_84938905     HPrz    C    T        1      2        2 
  14 chr14_84938905     ZBoe    C    T        0      0        2 
  14 chr14_84938905     ZGre    C    T        0      0        2 
  14 chr14_84938905     ZHar    C    T        0      0        2 
  14 chr14_84938905   Sample    C    T        0      0        2 
  14 chr14_84950327     AAsi    T    C        0      0        2 
  14 chr14_84950327     AKia    T    C        1      2        2 
  14 chr14_84950327     AOna    T    C      0.5      1        2 
  14 chr14_84950327     ASom    T    C        0      0        2 
  14 chr14_84950327     HCab    T    C        0      0        2 
  14 chr14_84950327     HPrz    T    C        0      0        2 
  14 chr14_84950327     ZBoe    T    C        0      0        2 
  14 chr14_84950327     ZGre    T    C        0      0        2 
  14 chr14_84950327     ZHar    T    C        0      0        2 
  14 chr14_84950327   Sample    T    C        0      0        2 
  14 chr14_84953218     AAsi    A    G        0      0        2 
  14 chr14_84953218     AKia    A    G        0      0        2 
  14 chr14_84953218     AOna    A    G        0      0        2 
  14 chr14_84953218     ASom    A    G        0      0        2 
  14 chr14_84953218     HCab    A    G        0      0        2 
  14 chr14_84953218     HPrz    A    G      0.5      1        2 
  14 chr14_84953218     ZBoe    A    G        1      2        2 
  14 chr14_84953218     ZGre    A    G        1      2        2 
  14 chr14_84953218     ZHar    A    G        1      2        2 
  14 chr14_84953218   Sample    A    G        0      0        2 
  14 chr14_84954500     AAsi    G    A        0      0        2 
  14 chr14_84954500     AKia    G    A        0      0        2 
  14 chr14_84954500     AOna    G    A        0      0        2 
  14 chr14_84954500     ASom    G    A      0.5      1        2 
  14 chr14_84954500     HCab    G    A        0      0        2 
  14 chr14_84954500     HPrz    G    A        0      0        2 
  14 chr14_84954500     ZBoe    G    A        0      0        2 
  14 chr14_84954500     ZGre    G    A        0      0        2 
  14 chr14_84954500     ZHar    G    A        0      0        2 
  14 chr14_84954500   Sample    G    A        0      0        2 
  14 chr14_84954699     AAsi    T    C        0      0        2 
  14 chr14_84954699     AKia    T    C        0      0        2 
  14 chr14_84954699     AOna    T    C        0      0        2 
  14 chr14_84954699     ASom    T    C        0      0        2 
  14 chr14_84954699     HCab    T    C        1      2        2 
  14 chr14_84954699     HPrz    T    C        1      2        2 
  14 chr14_84954699     ZBoe    T    C        0      0        2 
  14 chr14_84954699     ZGre    T    C        0      0        2 
  14 chr14_84954699     ZHar    T    C        0      0        2 
  14 chr14_84954699   Sample    T    C        0      0        2 
  14 chr14_84956815     AAsi    T    C        0      0        2 
  14 chr14_84956815     AKia    T    C        0      0        2 
  14 chr14_84956815     AOna    T    C        0      0        2 
  14 chr14_84956815     ASom    T    C        0      0        2 
  14 chr14_84956815     HCab    T    C        1      2        2 
  14 chr14_84956815     HPrz    T    C        1      2        2 
  14 chr14_84956815     ZBoe    T    C        0      0        2 
  14 chr14_84956815     ZGre    T    C        0      0        2 
  14 chr14_84956815     ZHar    T    C        0      0        2 
  14 chr14_84956815   Sample    T    C        0      0        2 
  14 chr14_84961071     AAsi    C    T        1      2        2 
  14 chr14_84961071     AKia    C    T        0      0        2 
  14 chr14_84961071     AOna    C    T        0      0        2 
  14 chr14_84961071     ASom    C    T        1      2        2 
  14 chr14_84961071     HCab    C    T        0      0        2 
  14 chr14_84961071     HPrz    C    T        0      0        2 
  14 chr14_84961071     ZBoe    C    T        0      0        2 
  14 chr14_84961071     ZGre    C    T        0      0        2 
  14 chr14_84961071     ZHar    C    T        0      0        2 
  14 chr14_84961071   Sample    C    T        1      2        2 
  14 chr14_84969723     AAsi    A    T        0      0        2 
  14 chr14_84969723     AKia    A    T        0      0        2 
  14 chr14_84969723     AOna    A    T        0      0        2 
  14 chr14_84969723     ASom    A    T        0      0        2 
  14 chr14_84969723     HCab    A    T        1      2        2 
  14 chr14_84969723     HPrz    A    T        1      2        2 
  14 chr14_84969723     ZBoe    A    T        0      0        2 
  14 chr14_84969723     ZGre    A    T        0      0        2 
  14 chr14_84969723     ZHar    A    T        0      0        2 
  14 chr14_84969723   Sample    A    T        0      0        2 
  14 chr14_84974477     AAsi    A    C        0      0        2 
  14 chr14_84974477     AKia    A    C        1      2        2 
  14 chr14_84974477     AOna    A    C        1      2        2 
  14 chr14_84974477     ASom    A    C        0      0        2 
  14 chr14_84974477     HCab    A    C        0      0        2 
  14 chr14_84974477     HPrz    A    C        0      0        2 
  14 chr14_84974477     ZBoe    A    C        0      0        2 
  14 chr14_84974477     ZGre    A    C        0      0        2 
  14 chr14_84974477     ZHar    A    C        0      0        2 
  14 chr14_84974477   Sample    A    C        0      0        2 
  14 chr14_84978820     AAsi    T    C        0      0        2 
  14 chr14_84978820     AKia    T    C        0      0        2 
  14 chr14_84978820     AOna    T    C        0      0        2 
  14 chr14_84978820     ASom    T    C        0      0        2 
  14 chr14_84978820     HCab    T    C        0      0        2 
  14 chr14_84978820     HPrz    T    C        0      0        2 
  14 chr14_84978820     ZBoe    T    C        0      0        2 
  14 chr14_84978820     ZGre    T    C        0      0        2 
  14 chr14_84978820     ZHar    T    C        1      2        2 
  14 chr14_84978820   Sample    T    C        0      0        2 
  14 chr14_84982278     AAsi    A    T        0      0        2 
  14 chr14_84982278     AKia    A    T      0.5      1        2 
  14 chr14_84982278     AOna    A    T        0      0        2 
  14 chr14_84982278     ASom    A    T        0      0        2 
  14 chr14_84982278     HCab    A    T        0      0        2 
  14 chr14_84982278     HPrz    A    T        0      0        2 
  14 chr14_84982278     ZBoe    A    T        1      2        2 
  14 chr14_84982278     ZGre    A    T        1      2        2 
  14 chr14_84982278     ZHar    A    T        1      2        2 
  14 chr14_84982278   Sample    A    T        0      0        2 
  14 chr14_84985830     AAsi    A    G        1      2        2 
  14 chr14_84985830     AKia    A    G        0      0        2 
  14 chr14_84985830     AOna    A    G        0      0        2 
  14 chr14_84985830     ASom    A    G        1      2        2 
  14 chr14_84985830     HCab    A    G        0      0        2 
  14 chr14_84985830     HPrz    A    G        0      0        2 
  14 chr14_84985830     ZBoe    A    G        0      0        2 
  14 chr14_84985830     ZGre    A    G        0      0        2 
  14 chr14_84985830     ZHar    A    G        0      0        2 
  14 chr14_84985830   Sample    A    G        1      2        2 
  14 chr14_84987160     AAsi    A    G        0      0        2 
  14 chr14_84987160     AKia    A    G        0      0        2 
  14 chr14_84987160     AOna    A    G        0      0        2 
  14 chr14_84987160     ASom    A    G        0      0        2 
  14 chr14_84987160     HCab    A    G        1      2        2 
  14 chr14_84987160     HPrz    A    G        1      2        2 
  14 chr14_84987160     ZBoe    A    G        0      0        2 
  14 chr14_84987160     ZGre    A    G        0      0        2 
  14 chr14_84987160     ZHar    A    G        0      0        2 
  14 chr14_84987160   Sample    A    G        0      0        2 
  14 chr14_84991193     AAsi    A    C        1      2        2 
  14 chr14_84991193     AKia    A    C        0      0        2 
  14 chr14_84991193     AOna    A    C        0      0        2 
  14 chr14_84991193     ASom    A    C      0.5      1        2 
  14 chr14_84991193     HCab    A    C        0      0        2 
  14 chr14_84991193     HPrz    A    C        0      0        2 
  14 chr14_84991193     ZBoe    A    C        0      0        2 
  14 chr14_84991193     ZGre    A    C        0      0        2 
  14 chr14_84991193     ZHar    A    C        0      0        2 
  14 chr14_84991193   Sample    A    C        1      2        2 
  14 chr14_84994869     AAsi    T    A        0      0        2 
  14 chr14_84994869     AKia    T    A        0      0        2 
  14 chr14_84994869     AOna    T    A      0.5      1        2 
  14 chr14_84994869     ASom    T    A        0      0        2 
  14 chr14_84994869     HCab    T    A        0      0        2 
  14 chr14_84994869     HPrz    T    A        0      0        2 
  14 chr14_84994869     ZBoe    T    A        0      0        2 
  14 chr14_84994869     ZGre    T    A        0      0        2 
  14 chr14_84994869     ZHar    T    A        0      0        2 
  14 chr14_84994869   Sample    T    A        0      0        2 
  14 chr14_84999911     AAsi    A    T        0      0        2 
  14 chr14_84999911     AKia    A    T        0      0        2 
  14 chr14_84999911     AOna    A    T        0      0        2 
  14 chr14_84999911     ASom    A    T        0      0        2 
  14 chr14_84999911     HCab    A    T        1      2        2 
  14 chr14_84999911     HPrz    A    T        1      2        2 
  14 chr14_84999911     ZBoe    A    T        0      0        2 
  14 chr14_84999911     ZGre    A    T        0      0        2 
  14 chr14_84999911     ZHar    A    T        0      0        2 
  14 chr14_84999911   Sample    A    T        0      0        2 
  14 chr14_85001937     AAsi    T    C        0      0        2 
  14 chr14_85001937     AKia    T    C        0      0        2 
  14 chr14_85001937     AOna    T    C        0      0        2 
  14 chr14_85001937     ASom    T    C        0      0        2 
  14 chr14_85001937     HCab    T    C        0      0        2 
  14 chr14_85001937     HPrz    T    C      0.5      1        2 
  14 chr14_85001937     ZBoe    T    C        0      0        2 
  14 chr14_85001937     ZGre    T    C        0      0        2 
  14 chr14_85001937     ZHar    T    C        0      0        2 
  14 chr14_85001937   Sample    T    C        0      0        2 
  14 chr14_85008551     AAsi    G    A        0      0        2 
  14 chr14_85008551     AKia    G    A        0      0        2 
  14 chr14_85008551     AOna    G    A        0      0        2 
  14 chr14_85008551     ASom    G    A        0      0        2 
  14 chr14_85008551     HCab    G    A        0      0        2 
  14 chr14_85008551     HPrz    G    A        0      0        2 
  14 chr14_85008551     ZBoe    G    A        0      0        2 
  14 chr14_85008551     ZGre    G    A        1      2        2 
  14 chr14_85008551     ZHar    G    A        0      0        2 
  14 chr14_85008551   Sample    G    A        0      0        2 
  14 chr14_85012833     AAsi    C    T        0      0        2 
  14 chr14_85012833     AKia    C    T        0      0        2 
  14 chr14_85012833     AOna    C    T        0      0        2 
  14 chr14_85012833     ASom    C    T        0      0        2 
  14 chr14_85012833     HCab    C    T        1      2        2 
  14 chr14_85012833     HPrz    C    T        1      2        2 
  14 chr14_85012833     ZBoe    C    T        0      0        2 
  14 chr14_85012833     ZGre    C    T        0      0        2 
  14 chr14_85012833     ZHar    C    T        0      0        2 
  14 chr14_85012833   Sample    C    T        0      0        2 
  14 chr14_85015510     AAsi    A    G        0      0        2 
  14 chr14_85015510     AKia    A    G        0      0        2 
  14 chr14_85015510     AOna    A    G        0      0        2 
  14 chr14_85015510     ASom    A    G        0      0        2 
  14 chr14_85015510     HCab    A    G        0      0        2 
  14 chr14_85015510     HPrz    A    G        0      0        2 
  14 chr14_85015510     ZBoe    A    G      0.5      1        2 
  14 chr14_85015510     ZGre    A    G        0      0        2 
  14 chr14_85015510     ZHar    A    G        1      2        2 
  14 chr14_85015510   Sample    A    G        0      0        2 
  14 chr14_85017662     AAsi    T    G        0      0        2 
  14 chr14_85017662     AKia    T    G        0      0        2 
  14 chr14_85017662     AOna    T    G        0      0        2 
  14 chr14_85017662     ASom    T    G        0      0        2 
  14 chr14_85017662     HCab    T    G        0      0        2 
  14 chr14_85017662     HPrz    T    G        0      0        2 
  14 chr14_85017662     ZBoe    T    G        0      0        2 
  14 chr14_85017662     ZGre    T    G        0      0        2 
  14 chr14_85017662     ZHar    T    G        1      2        2 
  14 chr14_85017662   Sample    T    G        0      0        2 
  14 chr14_85019159     AAsi    C    T        0      0        2 
  14 chr14_85019159     AKia    C    T        1      2        2 
  14 chr14_85019159     AOna    C    T        1      2        2 
  14 chr14_85019159     ASom    C    T        0      0        2 
  14 chr14_85019159     HCab    C    T        0      0        2 
  14 chr14_85019159     HPrz    C    T        0      0        2 
  14 chr14_85019159     ZBoe    C    T        0      0        2 
  14 chr14_85019159     ZGre    C    T        0      0        2 
  14 chr14_85019159     ZHar    C    T        0      0        2 
  14 chr14_85019159   Sample    C    T        0      0        2 
  14 chr14_85019272     AAsi    A    G        0      0        2 
  14 chr14_85019272     AKia    A    G        0      0        2 
  14 chr14_85019272     AOna    A    G        0      0        2 
  14 chr14_85019272     ASom    A    G        0      0        2 
  14 chr14_85019272     HCab    A    G        1      2        2 
  14 chr14_85019272     HPrz    A    G        1      2        2 
  14 chr14_85019272     ZBoe    A    G        0      0        2 
  14 chr14_85019272     ZGre    A    G        0      0        2 
  14 chr14_85019272     ZHar    A    G        0      0        2 
  14 chr14_85019272   Sample    A    G        0      0        2 
  14 chr14_85023045     AAsi    T    C        1      2        2 
  14 chr14_85023045     AKia    T    C        0      0        2 
  14 chr14_85023045     AOna    T    C        0      0        2 
  14 chr14_85023045     ASom    T    C        1      2        2 
  14 chr14_85023045     HCab    T    C        1      2        2 
  14 chr14_85023045     HPrz    T    C        1      2        2 
  14 chr14_85023045     ZBoe    T    C        0      0        2 
  14 chr14_85023045     ZGre    T    C        0      0        2 
  14 chr14_85023045     ZHar    T    C        0      0        2 
  14 chr14_85023045   Sample    T    C        1      2        2 
  14 chr14_85023046     AAsi    A    G        0      0        2 
  14 chr14_85023046     AKia    A    G        1      2        2 
  14 chr14_85023046     AOna    A    G        0      0        2 
  14 chr14_85023046     ASom    A    G        0      0        2 
  14 chr14_85023046     HCab    A    G        0      0        2 
  14 chr14_85023046     HPrz    A    G        0      0        2 
  14 chr14_85023046     ZBoe    A    G        0      0        2 
  14 chr14_85023046     ZGre    A    G        0      0        2 
  14 chr14_85023046     ZHar    A    G        0      0        2 
  14 chr14_85023046   Sample    A    G        0      0        2 
  14 chr14_85034198     AAsi    A    G        0      0        2 
  14 chr14_85034198     AKia    A    G        1      2        2 
  14 chr14_85034198     AOna    A    G        0      0        2 
  14 chr14_85034198     ASom    A    G        0      0        2 
  14 chr14_85034198     HCab    A    G        0      0        2 
  14 chr14_85034198     HPrz    A    G        0      0        2 
  14 chr14_85034198     ZBoe    A    G        0      0        2 
  14 chr14_85034198     ZGre    A    G        0      0        2 
  14 chr14_85034198     ZHar    A    G        0      0        2 
  14 chr14_85034198   Sample    A    G        0      0        2 
  14 chr14_85041420     AAsi    T    C        1      2        2 
  14 chr14_85041420     AKia    T    C        0      0        2 
  14 chr14_85041420     AOna    T    C        0      0        2 
  14 chr14_85041420     ASom    T    C        1      2        2 
  14 chr14_85041420     HCab    T    C        0      0        2 
  14 chr14_85041420     HPrz    T    C        0      0        2 
  14 chr14_85041420     ZBoe    T    C        0      0        2 
  14 chr14_85041420     ZGre    T    C        0      0        2 
  14 chr14_85041420     ZHar    T    C        0      0        2 
  14 chr14_85041420   Sample    T    C        1      2        2 
  14 chr14_85042516     AAsi    T    C        0      0        2 
  14 chr14_85042516     AKia    T    C        0      0        2 
  14 chr14_85042516     AOna    T    C        0      0        2 
  14 chr14_85042516     ASom    T    C        0      0        2 
  14 chr14_85042516     HCab    T    C        1      2        2 
  14 chr14_85042516     HPrz    T    C        1      2        2 
  14 chr14_85042516     ZBoe    T    C        0      0        2 
  14 chr14_85042516     ZGre    T    C        0      0        2 
  14 chr14_85042516     ZHar    T    C        0      0        2 
  14 chr14_85042516   Sample    T    C        0      0        2 
  14 chr14_85067977     AAsi    T    C        0      0        2 
  14 chr14_85067977     AKia    T    C        0      0        2 
  14 chr14_85067977     AOna    T    C        0      0        2 
  14 chr14_85067977     ASom    T    C        0      0        2 
  14 chr14_85067977     HCab    T    C        0      0        2 
  14 chr14_85067977     HPrz    T    C        0      0        2 
  14 chr14_85067977     ZBoe    T    C        0      0        2 
  14 chr14_85067977     ZGre    T    C        1      2        2 
  14 chr14_85067977     ZHar    T    C        0      0        2 
  14 chr14_85067977   Sample    T    C        0      0        2 
  14 chr14_85074736     AAsi    A    G        0      0        2 
  14 chr14_85074736     AKia    A    G        0      0        2 
  14 chr14_85074736     AOna    A    G        0      0        2 
  14 chr14_85074736     ASom    A    G        0      0        2 
  14 chr14_85074736     HCab    A    G        0      0        2 
  14 chr14_85074736     HPrz    A    G        0      0        2 
  14 chr14_85074736     ZBoe    A    G        0      0        2 
  14 chr14_85074736     ZGre    A    G        0      0        2 
  14 chr14_85074736     ZHar    A    G        1      2        2 
  14 chr14_85074736   Sample    A    G        0      0        2 
  14 chr14_85090228     AAsi    A    G        0      0        2 
  14 chr14_85090228     AKia    A    G        0      0        2 
  14 chr14_85090228     AOna    A    G        0      0        2 
  14 chr14_85090228     ASom    A    G        0      0        2 
  14 chr14_85090228     HCab    A    G        1      2        2 
  14 chr14_85090228     HPrz    A    G        1      2        2 
  14 chr14_85090228     ZBoe    A    G        0      0        2 
  14 chr14_85090228     ZGre    A    G        0      0        2 
  14 chr14_85090228     ZHar    A    G        0      0        2 
  14 chr14_85090228   Sample    A    G        0      0        2 
  14 chr14_85093813     AAsi    A    T        0      0        2 
  14 chr14_85093813     AKia    A    T      0.5      1        2 
  14 chr14_85093813     AOna    A    T        0      0        2 
  14 chr14_85093813     ASom    A    T        0      0        2 
  14 chr14_85093813     HCab    A    T        0      0        2 
  14 chr14_85093813     HPrz    A    T        0      0        2 
  14 chr14_85093813     ZBoe    A    T        0      0        2 
  14 chr14_85093813     ZGre    A    T        0      0        2 
  14 chr14_85093813     ZHar    A    T        0      0        2 
  14 chr14_85093813   Sample    A    T        0      0        2 
  14 chr14_85094071     AAsi    C    T        0      0        2 
  14 chr14_85094071     AKia    C    T        1      2        2 
  14 chr14_85094071     AOna    C    T        1      2        2 
  14 chr14_85094071     ASom    C    T        0      0        2 
  14 chr14_85094071     HCab    C    T        0      0        2 
  14 chr14_85094071     HPrz    C    T        0      0        2 
  14 chr14_85094071     ZBoe    C    T        0      0        2 
  14 chr14_85094071     ZGre    C    T        0      0        2 
  14 chr14_85094071     ZHar    C    T        0      0        2 
  14 chr14_85094071   Sample    C    T        0      0        2 
  14 chr14_85100773     AAsi    T    C        0      0        2 
  14 chr14_85100773     AKia    T    C        0      0        2 
  14 chr14_85100773     AOna    T    C        0      0        2 
  14 chr14_85100773     ASom    T    C        0      0        2 
  14 chr14_85100773     HCab    T    C        0      0        2 
  14 chr14_85100773     HPrz    T    C        0      0        2 
  14 chr14_85100773     ZBoe    T    C        0      0        2 
  14 chr14_85100773     ZGre    T    C        1      2        2 
  14 chr14_85100773     ZHar    T    C        0      0        2 
  14 chr14_85100773   Sample    T    C        0      0        2 
  14 chr14_85102511     AAsi    A    G        0      0        2 
  14 chr14_85102511     AKia    A    G        0      0        2 
  14 chr14_85102511     AOna    A    G        0      0        2 
  14 chr14_85102511     ASom    A    G        0      0        2 
  14 chr14_85102511     HCab    A    G        0      0        2 
  14 chr14_85102511     HPrz    A    G        0      0        2 
  14 chr14_85102511     ZBoe    A    G        0      0        2 
  14 chr14_85102511     ZGre    A    G        0      0        2 
  14 chr14_85102511     ZHar    A    G        1      2        2 
  14 chr14_85102511   Sample    A    G        0      0        2 
  14 chr14_85116527     AAsi    G    T        0      0        2 
  14 chr14_85116527     AKia    G    T        0      0        2 
  14 chr14_85116527     AOna    G    T        0      0        2 
  14 chr14_85116527     ASom    G    T        0      0        2 
  14 chr14_85116527     HCab    G    T        0      0        2 
  14 chr14_85116527     HPrz    G    T        0      0        2 
  14 chr14_85116527     ZBoe    G    T        1      2        2 
  14 chr14_85116527     ZGre    G    T        0      0        2 
  14 chr14_85116527     ZHar    G    T        0      0        2 
  14 chr14_85116527   Sample    G    T        0      0        2 
  14 chr14_85123932     AAsi    G    A        0      0        2 
  14 chr14_85123932     AKia    G    A        0      0        2 
  14 chr14_85123932     AOna    G    A        0      0        2 
  14 chr14_85123932     ASom    G    A        0      0        2 
  14 chr14_85123932     HCab    G    A        0      0        2 
  14 chr14_85123932     HPrz    G    A        0      0        2 
  14 chr14_85123932     ZBoe    G    A        0      0        2 
  14 chr14_85123932     ZGre    G    A        1      2        2 
  14 chr14_85123932     ZHar    G    A        0      0        2 
  14 chr14_85123932   Sample    G    A        0      0        2 
  14 chr14_85124759     AAsi    C    A        0      0        2 
  14 chr14_85124759     AKia    C    A        0      0        2 
  14 chr14_85124759     AOna    C    A        0      0        2 
  14 chr14_85124759     ASom    C    A        0      0        2 
  14 chr14_85124759     HCab    C    A        0      0        2 
  14 chr14_85124759     HPrz    C    A        0      0        2 
  14 chr14_85124759     ZBoe    C    A        0      0        2 
  14 chr14_85124759     ZGre    C    A        1      2        2 
  14 chr14_85124759     ZHar    C    A        0      0        2 
  14 chr14_85124759   Sample    C    A        0      0        2 
  14 chr14_85130040     AAsi    G    A        0      0        2 
  14 chr14_85130040     AKia    G    A        0      0        2 
  14 chr14_85130040     AOna    G    A        0      0        2 
  14 chr14_85130040     ASom    G    A        0      0        2 
  14 chr14_85130040     HCab    G    A        1      2        2 
  14 chr14_85130040     HPrz    G    A        1      2        2 
  14 chr14_85130040     ZBoe    G    A        0      0        2 
  14 chr14_85130040     ZGre    G    A        0      0        2 
  14 chr14_85130040     ZHar    G    A        0      0        2 
  14 chr14_85130040   Sample    G    A        0      0        2 
  14 chr14_85144957     AAsi    T    C      0.5      1        2 
  14 chr14_85144957     AKia    T    C        0      0        2 
  14 chr14_85144957     AOna    T    C        0      0        2 
  14 chr14_85144957     ASom    T    C        0      0        2 
  14 chr14_85144957     HCab    T    C        0      0        2 
  14 chr14_85144957     HPrz    T    C        0      0        2 
  14 chr14_85144957     ZBoe    T    C        0      0        2 
  14 chr14_85144957     ZGre    T    C        0      0        2 
  14 chr14_85144957     ZHar    T    C        0      0        2 
  14 chr14_85144957   Sample    T    C        0      0        2 
  14 chr14_85145999     AAsi    C    T        0      0        2 
  14 chr14_85145999     AKia    C    T        0      0        2 
  14 chr14_85145999     AOna    C    T        0      0        2 
  14 chr14_85145999     ASom    C    T        0      0        2 
  14 chr14_85145999     HCab    C    T        1      2        2 
  14 chr14_85145999     HPrz    C    T        1      2        2 
  14 chr14_85145999     ZBoe    C    T        0      0        2 
  14 chr14_85145999     ZGre    C    T        0      0        2 
  14 chr14_85145999     ZHar    C    T        0      0        2 
  14 chr14_85145999   Sample    C    T        0      0        2 
  14 chr14_85153743     AAsi    C    T        0      0        2 
  14 chr14_85153743     AKia    C    T      0.5      1        2 
  14 chr14_85153743     AOna    C    T        0      0        2 
  14 chr14_85153743     ASom    C    T        0      0        2 
  14 chr14_85153743     HCab    C    T        0      0        2 
  14 chr14_85153743     HPrz    C    T        0      0        2 
  14 chr14_85153743     ZBoe    C    T        0      0        2 
  14 chr14_85153743     ZGre    C    T        0      0        2 
  14 chr14_85153743     ZHar    C    T        0      0        2 
  14 chr14_85153743   Sample    C    T        0      0        2 
  14 chr14_85164537     AAsi    C    T        0      0        2 
  14 chr14_85164537     AKia    C    T        0      0        2 
  14 chr14_85164537     AOna    C    T        0      0        2 
  14 chr14_85164537     ASom    C    T        0      0        2 
  14 chr14_85164537     HCab    C    T        1      2        2 
  14 chr14_85164537     HPrz    C    T        1      2        2 
  14 chr14_85164537     ZBoe    C    T        0      0        2 
  14 chr14_85164537     ZGre    C    T        0      0        2 
  14 chr14_85164537     ZHar    C    T        0      0        2 
  14 chr14_85164537   Sample    C    T        0      0        2 
  14 chr14_85167867     AAsi    T    C        0      0        2 
  14 chr14_85167867     AKia    T    C        0      0        2 
  14 chr14_85167867     AOna    T    C        0      0        2 
  14 chr14_85167867     ASom    T    C        0      0        2 
  14 chr14_85167867     HCab    T    C        1      2        2 
  14 chr14_85167867     HPrz    T    C        1      2        2 
  14 chr14_85167867     ZBoe    T    C        0      0        2 
  14 chr14_85167867     ZGre    T    C        0      0        2 
  14 chr14_85167867     ZHar    T    C        0      0        2 
  14 chr14_85167867   Sample    T    C        0      0        2 
  14 chr14_85183373     AAsi    T    G        0      0        2 
  14 chr14_85183373     AKia    T    G        1      2        2 
  14 chr14_85183373     AOna    T    G      0.5      1        2 
  14 chr14_85183373     ASom    T    G        0      0        2 
  14 chr14_85183373     HCab    T    G        0      0        2 
  14 chr14_85183373     HPrz    T    G        0      0        2 
  14 chr14_85183373     ZBoe    T    G        0      0        2 
  14 chr14_85183373     ZGre    T    G        0      0        2 
  14 chr14_85183373     ZHar    T    G        0      0        2 
  14 chr14_85183373   Sample    T    G        0      0        2 
  14 chr14_85202357     AAsi    A    G        0      0        2 
  14 chr14_85202357     AKia    A    G        0      0        2 
  14 chr14_85202357     AOna    A    G      0.5      1        2 
  14 chr14_85202357     ASom    A    G        0      0        2 
  14 chr14_85202357     HCab    A    G        0      0        2 
  14 chr14_85202357     HPrz    A    G        0      0        2 
  14 chr14_85202357     ZBoe    A    G        0      0        2 
  14 chr14_85202357     ZGre    A    G        0      0        2 
  14 chr14_85202357     ZHar    A    G        0      0        2 
  14 chr14_85202357   Sample    A    G        0      0        2 
  14 chr14_85203198     AAsi    G    A        0      0        2 
  14 chr14_85203198     AKia    G    A        1      2        2 
  14 chr14_85203198     AOna    G    A        0      0        2 
  14 chr14_85203198     ASom    G    A        0      0        2 
  14 chr14_85203198     HCab    G    A        0      0        2 
  14 chr14_85203198     HPrz    G    A        0      0        2 
  14 chr14_85203198     ZBoe    G    A        0      0        2 
  14 chr14_85203198     ZGre    G    A        0      0        2 
  14 chr14_85203198     ZHar    G    A        0      0        2 
  14 chr14_85203198   Sample    G    A        0      0        2 
  14 chr14_85203866     AAsi    A    G        0      0        2 
  14 chr14_85203866     AKia    A    G        0      0        2 
  14 chr14_85203866     AOna    A    G        0      0        2 
  14 chr14_85203866     ASom    A    G        0      0        2 
  14 chr14_85203866     HCab    A    G        0      0        2 
  14 chr14_85203866     HPrz    A    G      0.5      1        2 
  14 chr14_85203866     ZBoe    A    G        0      0        2 
  14 chr14_85203866     ZGre    A    G        0      0        2 
  14 chr14_85203866     ZHar    A    G        0      0        2 
  14 chr14_85203866   Sample    A    G        0      0        2 
  14 chr14_85210977     AAsi    A    G        0      0        2 
  14 chr14_85210977     AKia    A    G        0      0        2 
  14 chr14_85210977     AOna    A    G        0      0        2 
  14 chr14_85210977     ASom    A    G        0      0        2 
  14 chr14_85210977     HCab    A    G        1      2        2 
  14 chr14_85210977     HPrz    A    G        1      2        2 
  14 chr14_85210977     ZBoe    A    G        0      0        2 
  14 chr14_85210977     ZGre    A    G        0      0        2 
  14 chr14_85210977     ZHar    A    G        0      0        2 
  14 chr14_85210977   Sample    A    G        0      0        2 
  14 chr14_85211054     AAsi    G    T        0      0        2 
  14 chr14_85211054     AKia    G    T        0      0        2 
  14 chr14_85211054     AOna    G    T        0      0        2 
  14 chr14_85211054     ASom    G    T        0      0        2 
  14 chr14_85211054     HCab    G    T        1      2        2 
  14 chr14_85211054     HPrz    G    T        1      2        2 
  14 chr14_85211054     ZBoe    G    T        0      0        2 
  14 chr14_85211054     ZGre    G    T        0      0        2 
  14 chr14_85211054     ZHar    G    T        0      0        2 
  14 chr14_85211054   Sample    G    T        0      0        2 
  14 chr14_85211755     AAsi    T    C        0      0        2 
  14 chr14_85211755     AKia    T    C        1      2        2 
  14 chr14_85211755     AOna    T    C        1      2        2 
  14 chr14_85211755     ASom    T    C        0      0        2 
  14 chr14_85211755     HCab    T    C        0      0        2 
  14 chr14_85211755     HPrz    T    C        0      0        2 
  14 chr14_85211755     ZBoe    T    C        0      0        2 
  14 chr14_85211755     ZGre    T    C        0      0        2 
  14 chr14_85211755     ZHar    T    C        0      0        2 
  14 chr14_85211755   Sample    T    C        0      0        2 
  14 chr14_85212952     AAsi    C    T        0      0        2 
  14 chr14_85212952     AKia    C    T        1      2        2 
  14 chr14_85212952     AOna    C    T        1      2        2 
  14 chr14_85212952     ASom    C    T        0      0        2 
  14 chr14_85212952     HCab    C    T        0      0        2 
  14 chr14_85212952     HPrz    C    T        0      0        2 
  14 chr14_85212952     ZBoe    C    T        0      0        2 
  14 chr14_85212952     ZGre    C    T        0      0        2 
  14 chr14_85212952     ZHar    C    T        0      0        2 
  14 chr14_85212952   Sample    C    T        0      0        2 
  14 chr14_85213965     AAsi    G    T        0      0        2 
  14 chr14_85213965     AKia    G    T        0      0        2 
  14 chr14_85213965     AOna    G    T        0      0        2 
  14 chr14_85213965     ASom    G    T        0      0        2 
  14 chr14_85213965     HCab    G    T        0      0        2 
  14 chr14_85213965     HPrz    G    T        0      0        2 
  14 chr14_85213965     ZBoe    G    T      0.5      1        2 
  14 chr14_85213965     ZGre    G    T        0      0        2 
  14 chr14_85213965     ZHar    G    T        0      0        2 
  14 chr14_85213965   Sample    G    T        0      0        2 
  14 chr14_85215342     AAsi    A    G        0      0        2 
  14 chr14_85215342     AKia    A    G        0      0        2 
  14 chr14_85215342     AOna    A    G        0      0        2 
  14 chr14_85215342     ASom    A    G        0      0        2 
  14 chr14_85215342     HCab    A    G        1      2        2 
  14 chr14_85215342     HPrz    A    G        1      2        2 
  14 chr14_85215342     ZBoe    A    G        0      0        2 
  14 chr14_85215342     ZGre    A    G        0      0        2 
  14 chr14_85215342     ZHar    A    G        0      0        2 
  14 chr14_85215342   Sample    A    G        0      0        2 
  14 chr14_85215995     AAsi    A    G        0      0        2 
  14 chr14_85215995     AKia    A    G        1      2        2 
  14 chr14_85215995     AOna    A    G        1      2        2 
  14 chr14_85215995     ASom    A    G        0      0        2 
  14 chr14_85215995     HCab    A    G        0      0        2 
  14 chr14_85215995     HPrz    A    G        0      0        2 
  14 chr14_85215995     ZBoe    A    G        0      0        2 
  14 chr14_85215995     ZGre    A    G        0      0        2 
  14 chr14_85215995     ZHar    A    G        0      0        2 
  14 chr14_85215995   Sample    A    G        0      0        2 
  14 chr14_85217192     AAsi    G    A        0      0        2 
  14 chr14_85217192     AKia    G    A        0      0        2 
  14 chr14_85217192     AOna    G    A        0      0        2 
  14 chr14_85217192     ASom    G    A        0      0        2 
  14 chr14_85217192     HCab    G    A        0      0        2 
  14 chr14_85217192     HPrz    G    A        0      0        2 
  14 chr14_85217192     ZBoe    G    A      0.5      1        2 
  14 chr14_85217192     ZGre    G    A        0      0        2 
  14 chr14_85217192     ZHar    G    A        0      0        2 
  14 chr14_85217192   Sample    G    A        0      0        2 
  14 chr14_85220445     AAsi    A    T        0      0        2 
  14 chr14_85220445     AKia    A    T        0      0        2 
  14 chr14_85220445     AOna    A    T        0      0        2 
  14 chr14_85220445     ASom    A    T        0      0        2 
  14 chr14_85220445     HCab    A    T        1      2        2 
  14 chr14_85220445     HPrz    A    T        1      2        2 
  14 chr14_85220445     ZBoe    A    T        0      0        2 
  14 chr14_85220445     ZGre    A    T        0      0        2 
  14 chr14_85220445     ZHar    A    T        0      0        2 
  14 chr14_85220445   Sample    A    T        0      0        2 
  14 chr14_85228552     AAsi    A    G        0      0        2 
  14 chr14_85228552     AKia    A    G        0      0        2 
  14 chr14_85228552     AOna    A    G        0      0        2 
  14 chr14_85228552     ASom    A    G        0      0        2 
  14 chr14_85228552     HCab    A    G      0.5      1        2 
  14 chr14_85228552     HPrz    A    G        0      0        2 
  14 chr14_85228552     ZBoe    A    G        0      0        2 
  14 chr14_85228552     ZGre    A    G        0      0        2 
  14 chr14_85228552     ZHar    A    G        0      0        2 
  14 chr14_85228552   Sample    A    G        0      0        2 
  14 chr14_85229681     AAsi    T    G        0      0        2 
  14 chr14_85229681     AKia    T    G        0      0        2 
  14 chr14_85229681     AOna    T    G        0      0        2 
  14 chr14_85229681     ASom    T    G        0      0        2 
  14 chr14_85229681     HCab    T    G        0      0        2 
  14 chr14_85229681     HPrz    T    G        0      0        2 
  14 chr14_85229681     ZBoe    T    G        0      0        2 
  14 chr14_85229681     ZGre    T    G        0      0        2 
  14 chr14_85229681     ZHar    T    G      0.5      1        2 
  14 chr14_85229681   Sample    T    G        0      0        2 
  14 chr14_85236620     AAsi    A    G        0      0        2 
  14 chr14_85236620     AKia    A    G        0      0        2 
  14 chr14_85236620     AOna    A    G        0      0        2 
  14 chr14_85236620     ASom    A    G        0      0        2 
  14 chr14_85236620     HCab    A    G        1      2        2 
  14 chr14_85236620     HPrz    A    G        1      2        2 
  14 chr14_85236620     ZBoe    A    G        0      0        2 
  14 chr14_85236620     ZGre    A    G        0      0        2 
  14 chr14_85236620     ZHar    A    G        0      0        2 
  14 chr14_85236620   Sample    A    G        0      0        2 
  14 chr14_85236621     AAsi    T    C        0      0        2 
  14 chr14_85236621     AKia    T    C        1      2        2 
  14 chr14_85236621     AOna    T    C        0      0        2 
  14 chr14_85236621     ASom    T    C        0      0        2 
  14 chr14_85236621     HCab    T    C        0      0        2 
  14 chr14_85236621     HPrz    T    C        0      0        2 
  14 chr14_85236621     ZBoe    T    C        0      0        2 
  14 chr14_85236621     ZGre    T    C        0      0        2 
  14 chr14_85236621     ZHar    T    C        0      0        2 
  14 chr14_85236621   Sample    T    C        0      0        2 
  14 chr14_85238537     AAsi    C    T        0      0        2 
  14 chr14_85238537     AKia    C    T        1      2        2 
  14 chr14_85238537     AOna    C    T      0.5      1        2 
  14 chr14_85238537     ASom    C    T        0      0        2 
  14 chr14_85238537     HCab    C    T        0      0        2 
  14 chr14_85238537     HPrz    C    T        0      0        2 
  14 chr14_85238537     ZBoe    C    T        0      0        2 
  14 chr14_85238537     ZGre    C    T        0      0        2 
  14 chr14_85238537     ZHar    C    T        0      0        2 
  14 chr14_85238537   Sample    C    T        0      0        2 
  14 chr14_85239289     AAsi    T    C        0      0        2 
  14 chr14_85239289     AKia    T    C        0      0        2 
  14 chr14_85239289     AOna    T    C        0      0        2 
  14 chr14_85239289     ASom    T    C        0      0        2 
  14 chr14_85239289     HCab    T    C      0.5      1        2 
  14 chr14_85239289     HPrz    T    C        0      0        2 
  14 chr14_85239289     ZBoe    T    C        0      0        2 
  14 chr14_85239289     ZGre    T    C        0      0        2 
  14 chr14_85239289     ZHar    T    C        0      0        2 
  14 chr14_85239289   Sample    T    C        0      0        2 
  14 chr14_85244148     AAsi    T    C        0      0        2 
  14 chr14_85244148     AKia    T    C        0      0        2 
  14 chr14_85244148     AOna    T    C        0      0        2 
  14 chr14_85244148     ASom    T    C      0.5      1        2 
  14 chr14_85244148     HCab    T    C      0.5      1        2 
  14 chr14_85244148     HPrz    T    C        0      0        2 
  14 chr14_85244148     ZBoe    T    C        0      0        2 
  14 chr14_85244148     ZGre    T    C        0      0        2 
  14 chr14_85244148     ZHar    T    C        0      0        2 
  14 chr14_85244148   Sample    T    C        0      0        2 
  14 chr14_85246743     AAsi    T    C        0      0        2 
  14 chr14_85246743     AKia    T    C        0      0        2 
  14 chr14_85246743     AOna    T    C        0      0        2 
  14 chr14_85246743     ASom    T    C        0      0        2 
  14 chr14_85246743     HCab    T    C        0      0        2 
  14 chr14_85246743     HPrz    T    C        0      0        2 
  14 chr14_85246743     ZBoe    T    C        0      0        2 
  14 chr14_85246743     ZGre    T    C        1      2        2 
  14 chr14_85246743     ZHar    T    C        0      0        2 
  14 chr14_85246743   Sample    T    C        0      0        2 
  14 chr14_85257618     AAsi    C    A        0      0        2 
  14 chr14_85257618     AKia    C    A        0      0        2 
  14 chr14_85257618     AOna    C    A        0      0        2 
  14 chr14_85257618     ASom    C    A        0      0        2 
  14 chr14_85257618     HCab    C    A        1      2        2 
  14 chr14_85257618     HPrz    C    A        1      2        2 
  14 chr14_85257618     ZBoe    C    A        0      0        2 
  14 chr14_85257618     ZGre    C    A        0      0        2 
  14 chr14_85257618     ZHar    C    A        0      0        2 
  14 chr14_85257618   Sample    C    A        0      0        2 
  14 chr14_85262299     AAsi    C    T        1      2        2 
  14 chr14_85262299     AKia    C    T        0      0        2 
  14 chr14_85262299     AOna    C    T        0      0        2 
  14 chr14_85262299     ASom    C    T        1      2        2 
  14 chr14_85262299     HCab    C    T        0      0        2 
  14 chr14_85262299     HPrz    C    T        0      0        2 
  14 chr14_85262299     ZBoe    C    T        0      0        2 
  14 chr14_85262299     ZGre    C    T        0      0        2 
  14 chr14_85262299     ZHar    C    T        0      0        2 
  14 chr14_85262299   Sample    C    T        1      2        2 
  14 chr14_85264773     AAsi    G    A        0      0        2 
  14 chr14_85264773     AKia    G    A        0      0        2 
  14 chr14_85264773     AOna    G    A        0      0        2 
  14 chr14_85264773     ASom    G    A        1      2        2 
  14 chr14_85264773     HCab    G    A        0      0        2 
  14 chr14_85264773     HPrz    G    A        0      0        2 
  14 chr14_85264773     ZBoe    G    A        0      0        2 
  14 chr14_85264773     ZGre    G    A        0      0        2 
  14 chr14_85264773     ZHar    G    A        0      0        2 
  14 chr14_85264773   Sample    G    A        0      0        2 
  14 chr14_85267505     AAsi    T    C        0      0        2 
  14 chr14_85267505     AKia    T    C        0      0        2 
  14 chr14_85267505     AOna    T    C        0      0        2 
  14 chr14_85267505     ASom    T    C        0      0        2 
  14 chr14_85267505     HCab    T    C        1      2        2 
  14 chr14_85267505     HPrz    T    C        1      2        2 
  14 chr14_85267505     ZBoe    T    C        0      0        2 
  14 chr14_85267505     ZGre    T    C        0      0        2 
  14 chr14_85267505     ZHar    T    C        0      0        2 
  14 chr14_85267505   Sample    T    C        0      0        2 
  14 chr14_85270890     AAsi    T    C        0      0        2 
  14 chr14_85270890     AKia    T    C        0      0        2 
  14 chr14_85270890     AOna    T    C        0      0        2 
  14 chr14_85270890     ASom    T    C        0      0        2 
  14 chr14_85270890     HCab    T    C        1      2        2 
  14 chr14_85270890     HPrz    T    C        1      2        2 
  14 chr14_85270890     ZBoe    T    C        0      0        2 
  14 chr14_85270890     ZGre    T    C        0      0        2 
  14 chr14_85270890     ZHar    T    C        0      0        2 
  14 chr14_85270890   Sample    T    C        0      0        2 
  14 chr14_85272241     AAsi    C    T        0      0        2 
  14 chr14_85272241     AKia    C    T        0      0        2 
  14 chr14_85272241     AOna    C    T      0.5      1        2 
  14 chr14_85272241     ASom    C    T        0      0        2 
  14 chr14_85272241     HCab    C    T        0      0        2 
  14 chr14_85272241     HPrz    C    T        0      0        2 
  14 chr14_85272241     ZBoe    C    T        0      0        2 
  14 chr14_85272241     ZGre    C    T        0      0        2 
  14 chr14_85272241     ZHar    C    T        0      0        2 
  14 chr14_85272241   Sample    C    T        0      0        2 
  14 chr14_85272843     AAsi    A    T        0      0        2 
  14 chr14_85272843     AKia    A    T        1      2        2 
  14 chr14_85272843     AOna    A    T        0      0        2 
  14 chr14_85272843     ASom    A    T        0      0        2 
  14 chr14_85272843     HCab    A    T        0      0        2 
  14 chr14_85272843     HPrz    A    T        0      0        2 
  14 chr14_85272843     ZBoe    A    T        0      0        2 
  14 chr14_85272843     ZGre    A    T        0      0        2 
  14 chr14_85272843     ZHar    A    T        0      0        2 
  14 chr14_85272843   Sample    A    T        0      0        2 
  14 chr14_85280387     AAsi    C    T        0      0        2 
  14 chr14_85280387     AKia    C    T        0      0        2 
  14 chr14_85280387     AOna    C    T        0      0        2 
  14 chr14_85280387     ASom    C    T        0      0        2 
  14 chr14_85280387     HCab    C    T        0      0        2 
  14 chr14_85280387     HPrz    C    T        0      0        2 
  14 chr14_85280387     ZBoe    C    T      0.5      1        2 
  14 chr14_85280387     ZGre    C    T        0      0        2 
  14 chr14_85280387     ZHar    C    T        0      0        2 
  14 chr14_85280387   Sample    C    T        0      0        2 
  14 chr14_85293487     AAsi    T    C        0      0        2 
  14 chr14_85293487     AKia    T    C        0      0        2 
  14 chr14_85293487     AOna    T    C        0      0        2 
  14 chr14_85293487     ASom    T    C        0      0        2 
  14 chr14_85293487     HCab    T    C        0      0        2 
  14 chr14_85293487     HPrz    T    C        1      2        2 
  14 chr14_85293487     ZBoe    T    C        0      0        2 
  14 chr14_85293487     ZGre    T    C        0      0        2 
  14 chr14_85293487     ZHar    T    C        0      0        2 
  14 chr14_85293487   Sample    T    C        0      0        2 
  14 chr14_85303194     AAsi    C    T        0      0        2 
  14 chr14_85303194     AKia    C    T        0      0        2 
  14 chr14_85303194     AOna    C    T        0      0        2 
  14 chr14_85303194     ASom    C    T        0      0        2 
  14 chr14_85303194     HCab    C    T        0      0        2 
  14 chr14_85303194     HPrz    C    T        0      0        2 
  14 chr14_85303194     ZBoe    C    T      0.5      1        2 
  14 chr14_85303194     ZGre    C    T        0      0        2 
  14 chr14_85303194     ZHar    C    T        0      0        2 
  14 chr14_85303194   Sample    C    T        0      0        2 
  14 chr14_85303980     AAsi    C    T        0      0        2 
  14 chr14_85303980     AKia    C    T        0      0        2 
  14 chr14_85303980     AOna    C    T        0      0        2 
  14 chr14_85303980     ASom    C    T        0      0        2 
  14 chr14_85303980     HCab    C    T        0      0        2 
  14 chr14_85303980     HPrz    C    T        0      0        2 
  14 chr14_85303980     ZBoe    C    T        0      0        2 
  14 chr14_85303980     ZGre    C    T        0      0        2 
  14 chr14_85303980     ZHar    C    T        1      2        2 
  14 chr14_85303980   Sample    C    T        0      0        2 
  14 chr14_85305336     AAsi    A    T        0      0        2 
  14 chr14_85305336     AKia    A    T        0      0        2 
  14 chr14_85305336     AOna    A    T        0      0        2 
  14 chr14_85305336     ASom    A    T        0      0        2 
  14 chr14_85305336     HCab    A    T        1      2        2 
  14 chr14_85305336     HPrz    A    T        1      2        2 
  14 chr14_85305336     ZBoe    A    T        0      0        2 
  14 chr14_85305336     ZGre    A    T        0      0        2 
  14 chr14_85305336     ZHar    A    T        0      0        2 
  14 chr14_85305336   Sample    A    T        0      0        2 
  14 chr14_85305467     AAsi    C    G      0.5      1        2 
  14 chr14_85305467     AKia    C    G        0      0        2 
  14 chr14_85305467     AOna    C    G        0      0        2 
  14 chr14_85305467     ASom    C    G        0      0        2 
  14 chr14_85305467     HCab    C    G        0      0        2 
  14 chr14_85305467     HPrz    C    G        0      0        2 
  14 chr14_85305467     ZBoe    C    G        0      0        2 
  14 chr14_85305467     ZGre    C    G        0      0        2 
  14 chr14_85305467     ZHar    C    G        0      0        2 
  14 chr14_85305467   Sample    C    G        0      0        2 
  14 chr14_85305773     AAsi    T    C        0      0        2 
  14 chr14_85305773     AKia    T    C        0      0        2 
  14 chr14_85305773     AOna    T    C        0      0        2 
  14 chr14_85305773     ASom    T    C        0      0        2 
  14 chr14_85305773     HCab    T    C        1      2        2 
  14 chr14_85305773     HPrz    T    C        1      2        2 
  14 chr14_85305773     ZBoe    T    C        0      0        2 
  14 chr14_85305773     ZGre    T    C        0      0        2 
  14 chr14_85305773     ZHar    T    C        0      0        2 
  14 chr14_85305773   Sample    T    C        0      0        2 
  14 chr14_85310722     AAsi    T    C        0      0        2 
  14 chr14_85310722     AKia    T    C      0.5      1        2 
  14 chr14_85310722     AOna    T    C        0      0        2 
  14 chr14_85310722     ASom    T    C        0      0        2 
  14 chr14_85310722     HCab    T    C        0      0        2 
  14 chr14_85310722     HPrz    T    C        0      0        2 
  14 chr14_85310722     ZBoe    T    C        0      0        2 
  14 chr14_85310722     ZGre    T    C        0      0        2 
  14 chr14_85310722     ZHar    T    C        0      0        2 
  14 chr14_85310722   Sample    T    C        0      0        2 
  14 chr14_85319070     AAsi    C    T        1      2        2 
  14 chr14_85319070     AKia    C    T        1      2        2 
  14 chr14_85319070     AOna    C    T        1      2        2 
  14 chr14_85319070     ASom    C    T        1      2        2 
  14 chr14_85319070     HCab    C    T        0      0        2 
  14 chr14_85319070     HPrz    C    T        0      0        2 
  14 chr14_85319070     ZBoe    C    T        0      0        2 
  14 chr14_85319070     ZGre    C    T        0      0        2 
  14 chr14_85319070     ZHar    C    T        0      0        2 
  14 chr14_85319070   Sample    C    T        1      2        2 
  14 chr14_85323806     AAsi    C    T        0      0        2 
  14 chr14_85323806     AKia    C    T        0      0        2 
  14 chr14_85323806     AOna    C    T        0      0        2 
  14 chr14_85323806     ASom    C    T        0      0        2 
  14 chr14_85323806     HCab    C    T        1      2        2 
  14 chr14_85323806     HPrz    C    T        1      2        2 
  14 chr14_85323806     ZBoe    C    T        0      0        2 
  14 chr14_85323806     ZGre    C    T        0      0        2 
  14 chr14_85323806     ZHar    C    T        0      0        2 
  14 chr14_85323806   Sample    C    T        0      0        2 
  14 chr14_85324962     AAsi    C    A        0      0        2 
  14 chr14_85324962     AKia    C    A        1      2        2 
  14 chr14_85324962     AOna    C    A        1      2        2 
  14 chr14_85324962     ASom    C    A        0      0        2 
  14 chr14_85324962     HCab    C    A        0      0        2 
  14 chr14_85324962     HPrz    C    A        0      0        2 
  14 chr14_85324962     ZBoe    C    A        0      0        2 
  14 chr14_85324962     ZGre    C    A        0      0        2 
  14 chr14_85324962     ZHar    C    A        0      0        2 
  14 chr14_85324962   Sample    C    A        0      0        2 
  14 chr14_85329083     AAsi    A    G      0.5      1        2 
  14 chr14_85329083     AKia    A    G        0      0        2 
  14 chr14_85329083     AOna    A    G        0      0        2 
  14 chr14_85329083     ASom    A    G        0      0        2 
  14 chr14_85329083     HCab    A    G        0      0        2 
  14 chr14_85329083     HPrz    A    G        0      0        2 
  14 chr14_85329083     ZBoe    A    G        0      0        2 
  14 chr14_85329083     ZGre    A    G        0      0        2 
  14 chr14_85329083     ZHar    A    G        0      0        2 
  14 chr14_85329083   Sample    A    G        0      0        2 
  14 chr14_85329449     AAsi    C    T        0      0        2 
  14 chr14_85329449     AKia    C    T        0      0        2 
  14 chr14_85329449     AOna    C    T        0      0        2 
  14 chr14_85329449     ASom    C    T        0      0        2 
  14 chr14_85329449     HCab    C    T        1      2        2 
  14 chr14_85329449     HPrz    C    T        1      2        2 
  14 chr14_85329449     ZBoe    C    T        0      0        2 
  14 chr14_85329449     ZGre    C    T        0      0        2 
  14 chr14_85329449     ZHar    C    T        0      0        2 
  14 chr14_85329449   Sample    C    T        0      0        2 
  14 chr14_85334176     AAsi    T    C        1      2        2 
  14 chr14_85334176     AKia    T    C        0      0        2 
  14 chr14_85334176     AOna    T    C        0      0        2 
  14 chr14_85334176     ASom    T    C        1      2        2 
  14 chr14_85334176     HCab    T    C        0      0        2 
  14 chr14_85334176     HPrz    T    C        0      0        2 
  14 chr14_85334176     ZBoe    T    C        0      0        2 
  14 chr14_85334176     ZGre    T    C        0      0        2 
  14 chr14_85334176     ZHar    T    C        0      0        2 
  14 chr14_85334176   Sample    T    C        1      2        2 
  14 chr14_85357460     AAsi    G    A        0      0        2 
  14 chr14_85357460     AKia    G    A        0      0        2 
  14 chr14_85357460     AOna    G    A        0      0        2 
  14 chr14_85357460     ASom    G    A        0      0        2 
  14 chr14_85357460     HCab    G    A        0      0        2 
  14 chr14_85357460     HPrz    G    A      0.5      1        2 
  14 chr14_85357460     ZBoe    G    A        0      0        2 
  14 chr14_85357460     ZGre    G    A        0      0        2 
  14 chr14_85357460     ZHar    G    A        0      0        2 
  14 chr14_85357460   Sample    G    A        0      0        2 
  14 chr14_85362717     AAsi    C    T        0      0        2 
  14 chr14_85362717     AKia    C    T        0      0        2 
  14 chr14_85362717     AOna    C    T      0.5      1        2 
  14 chr14_85362717     ASom    C    T        0      0        2 
  14 chr14_85362717     HCab    C    T        0      0        2 
  14 chr14_85362717     HPrz    C    T        0      0        2 
  14 chr14_85362717     ZBoe    C    T        0      0        2 
  14 chr14_85362717     ZGre    C    T        0      0        2 
  14 chr14_85362717     ZHar    C    T        0      0        2 
  14 chr14_85362717   Sample    C    T        0      0        2 
  14 chr14_85365392     AAsi    C    T        0      0        2 
  14 chr14_85365392     AKia    C    T        0      0        2 
  14 chr14_85365392     AOna    C    T        0      0        2 
  14 chr14_85365392     ASom    C    T        0      0        2 
  14 chr14_85365392     HCab    C    T        0      0        2 
  14 chr14_85365392     HPrz    C    T      0.5      1        2 
  14 chr14_85365392     ZBoe    C    T        0      0        2 
  14 chr14_85365392     ZGre    C    T        0      0        2 
  14 chr14_85365392     ZHar    C    T        0      0        2 
  14 chr14_85365392   Sample    C    T        0      0        2 
  14 chr14_85370308     AAsi    A    G        0      0        2 
  14 chr14_85370308     AKia    A    G        0      0        2 
  14 chr14_85370308     AOna    A    G        0      0        2 
  14 chr14_85370308     ASom    A    G        0      0        2 
  14 chr14_85370308     HCab    A    G        1      2        2 
  14 chr14_85370308     HPrz    A    G        1      2        2 
  14 chr14_85370308     ZBoe    A    G        0      0        2 
  14 chr14_85370308     ZGre    A    G        0      0        2 
  14 chr14_85370308     ZHar    A    G        0      0        2 
  14 chr14_85370308   Sample    A    G        0      0        2 
  14 chr14_85370443     AAsi    A    C        0      0        2 
  14 chr14_85370443     AKia    A    C        0      0        2 
  14 chr14_85370443     AOna    A    C        0      0        2 
  14 chr14_85370443     ASom    A    C        0      0        2 
  14 chr14_85370443     HCab    A    C        0      0        2 
  14 chr14_85370443     HPrz    A    C        0      0        2 
  14 chr14_85370443     ZBoe    A    C        0      0        2 
  14 chr14_85370443     ZGre    A    C        0      0        2 
  14 chr14_85370443     ZHar    A    C        1      2        2 
  14 chr14_85370443   Sample    A    C        0      0        2 
  14 chr14_85373274     AAsi    C    T        0      0        2 
  14 chr14_85373274     AKia    C    T        0      0        2 
  14 chr14_85373274     AOna    C    T        0      0        2 
  14 chr14_85373274     ASom    C    T        0      0        2 
  14 chr14_85373274     HCab    C    T        0      0        2 
  14 chr14_85373274     HPrz    C    T        0      0        2 
  14 chr14_85373274     ZBoe    C    T        1      2        2 
  14 chr14_85373274     ZGre    C    T        0      0        2 
  14 chr14_85373274     ZHar    C    T        1      2        2 
  14 chr14_85373274   Sample    C    T        0      0        2 
  14 chr14_85374866     AAsi    C    T        0      0        2 
  14 chr14_85374866     AKia    C    T        0      0        2 
  14 chr14_85374866     AOna    C    T      0.5      1        2 
  14 chr14_85374866     ASom    C    T        0      0        2 
  14 chr14_85374866     HCab    C    T        0      0        2 
  14 chr14_85374866     HPrz    C    T        0      0        2 
  14 chr14_85374866     ZBoe    C    T        0      0        2 
  14 chr14_85374866     ZGre    C    T        0      0        2 
  14 chr14_85374866     ZHar    C    T        0      0        2 
  14 chr14_85374866   Sample    C    T        0      0        2 
  14 chr14_85396737     AAsi    G    C        0      0        2 
  14 chr14_85396737     AKia    G    C        0      0        2 
  14 chr14_85396737     AOna    G    C      0.5      1        2 
  14 chr14_85396737     ASom    G    C        0      0        2 
  14 chr14_85396737     HCab    G    C        0      0        2 
  14 chr14_85396737     HPrz    G    C        0      0        2 
  14 chr14_85396737     ZBoe    G    C        0      0        2 
  14 chr14_85396737     ZGre    G    C        0      0        2 
  14 chr14_85396737     ZHar    G    C        0      0        2 
  14 chr14_85396737   Sample    G    C        0      0        2 
  14 chr14_85398120     AAsi    T    C        0      0        2 
  14 chr14_85398120     AKia    T    C        0      0        2 
  14 chr14_85398120     AOna    T    C        0      0        2 
  14 chr14_85398120     ASom    T    C        0      0        2 
  14 chr14_85398120     HCab    T    C        1      2        2 
  14 chr14_85398120     HPrz    T    C      0.5      1        2 
  14 chr14_85398120     ZBoe    T    C        0      0        2 
  14 chr14_85398120     ZGre    T    C        0      0        2 
  14 chr14_85398120     ZHar    T    C        0      0        2 
  14 chr14_85398120   Sample    T    C        0      0        2 
  14 chr14_85414676     AAsi    T    G        0      0        2 
  14 chr14_85414676     AKia    T    G        0      0        2 
  14 chr14_85414676     AOna    T    G        0      0        2 
  14 chr14_85414676     ASom    T    G        0      0        2 
  14 chr14_85414676     HCab    T    G        1      2        2 
  14 chr14_85414676     HPrz    T    G        1      2        2 
  14 chr14_85414676     ZBoe    T    G        0      0        2 
  14 chr14_85414676     ZGre    T    G        0      0        2 
  14 chr14_85414676     ZHar    T    G        0      0        2 
  14 chr14_85414676   Sample    T    G        0      0        2 
  14 chr14_85422364     AAsi    G    A        0      0        2 
  14 chr14_85422364     AKia    G    A        0      0        2 
  14 chr14_85422364     AOna    G    A        0      0        2 
  14 chr14_85422364     ASom    G    A        0      0        2 
  14 chr14_85422364     HCab    G    A        0      0        2 
  14 chr14_85422364     HPrz    G    A      0.5      1        2 
  14 chr14_85422364     ZBoe    G    A        0      0        2 
  14 chr14_85422364     ZGre    G    A        0      0        2 
  14 chr14_85422364     ZHar    G    A        0      0        2 
  14 chr14_85422364   Sample    G    A        0      0        2 
  14 chr14_85427024     AAsi    T    C        1      2        2 
  14 chr14_85427024     AKia    T    C        0      0        2 
  14 chr14_85427024     AOna    T    C        0      0        2 
  14 chr14_85427024     ASom    T    C        0      0        2 
  14 chr14_85427024     HCab    T    C        0      0        2 
  14 chr14_85427024     HPrz    T    C        0      0        2 
  14 chr14_85427024     ZBoe    T    C        0      0        2 
  14 chr14_85427024     ZGre    T    C        0      0        2 
  14 chr14_85427024     ZHar    T    C        0      0        2 
  14 chr14_85427024   Sample    T    C        1      2        2 
  14 chr14_85429925     AAsi    A    G        0      0        2 
  14 chr14_85429925     AKia    A    G        0      0        2 
  14 chr14_85429925     AOna    A    G        0      0        2 
  14 chr14_85429925     ASom    A    G        0      0        2 
  14 chr14_85429925     HCab    A    G        1      2        2 
  14 chr14_85429925     HPrz    A    G        1      2        2 
  14 chr14_85429925     ZBoe    A    G        0      0        2 
  14 chr14_85429925     ZGre    A    G        0      0        2 
  14 chr14_85429925     ZHar    A    G        0      0        2 
  14 chr14_85429925   Sample    A    G        0      0        2 
  14 chr14_85434419     AAsi    T    C        0      0        2 
  14 chr14_85434419     AKia    T    C        0      0        2 
  14 chr14_85434419     AOna    T    C        0      0        2 
  14 chr14_85434419     ASom    T    C        1      2        2 
  14 chr14_85434419     HCab    T    C        0      0        2 
  14 chr14_85434419     HPrz    T    C        0      0        2 
  14 chr14_85434419     ZBoe    T    C        0      0        2 
  14 chr14_85434419     ZGre    T    C        0      0        2 
  14 chr14_85434419     ZHar    T    C        0      0        2 
  14 chr14_85434419   Sample    T    C        0      0        2 
  14 chr14_85436508     AAsi    T    C        0      0        2 
  14 chr14_85436508     AKia    T    C        1      2        2 
  14 chr14_85436508     AOna    T    C        0      0        2 
  14 chr14_85436508     ASom    T    C        0      0        2 
  14 chr14_85436508     HCab    T    C        0      0        2 
  14 chr14_85436508     HPrz    T    C        0      0        2 
  14 chr14_85436508     ZBoe    T    C        0      0        2 
  14 chr14_85436508     ZGre    T    C        0      0        2 
  14 chr14_85436508     ZHar    T    C        0      0        2 
  14 chr14_85436508   Sample    T    C        0      0        2 
  14 chr14_85446450     AAsi    G    A        0      0        2 
  14 chr14_85446450     AKia    G    A        0      0        2 
  14 chr14_85446450     AOna    G    A      0.5      1        2 
  14 chr14_85446450     ASom    G    A        0      0        2 
  14 chr14_85446450     HCab    G    A        0      0        2 
  14 chr14_85446450     HPrz    G    A        0      0        2 
  14 chr14_85446450     ZBoe    G    A        0      0        2 
  14 chr14_85446450     ZGre    G    A        0      0        2 
  14 chr14_85446450     ZHar    G    A        0      0        2 
  14 chr14_85446450   Sample    G    A        0      0        2 
  14 chr14_85446945     AAsi    G    A        0      0        2 
  14 chr14_85446945     AKia    G    A        0      0        2 
  14 chr14_85446945     AOna    G    A        0      0        2 
  14 chr14_85446945     ASom    G    A        0      0        2 
  14 chr14_85446945     HCab    G    A        1      2        2 
  14 chr14_85446945     HPrz    G    A        1      2        2 
  14 chr14_85446945     ZBoe    G    A        0      0        2 
  14 chr14_85446945     ZGre    G    A        0      0        2 
  14 chr14_85446945     ZHar    G    A        0      0        2 
  14 chr14_85446945   Sample    G    A        0      0        2 
  14 chr14_85448776     AAsi    A    G        1      2        2 
  14 chr14_85448776     AKia    A    G        0      0        2 
  14 chr14_85448776     AOna    A    G        0      0        2 
  14 chr14_85448776     ASom    A    G        1      2        2 
  14 chr14_85448776     HCab    A    G        0      0        2 
  14 chr14_85448776     HPrz    A    G        0      0        2 
  14 chr14_85448776     ZBoe    A    G        0      0        2 
  14 chr14_85448776     ZGre    A    G        0      0        2 
  14 chr14_85448776     ZHar    A    G        0      0        2 
  14 chr14_85448776   Sample    A    G        0      0        2 
  14 chr14_85460853     AAsi    G    A        0      0        2 
  14 chr14_85460853     AKia    G    A        0      0        2 
  14 chr14_85460853     AOna    G    A        0      0        2 
  14 chr14_85460853     ASom    G    A        1      2        2 
  14 chr14_85460853     HCab    G    A        0      0        2 
  14 chr14_85460853     HPrz    G    A        0      0        2 
  14 chr14_85460853     ZBoe    G    A        0      0        2 
  14 chr14_85460853     ZGre    G    A        0      0        2 
  14 chr14_85460853     ZHar    G    A        0      0        2 
  14 chr14_85460853   Sample    G    A        0      0        2 
  14 chr14_85464465     AAsi    A    G        0      0        2 
  14 chr14_85464465     AKia    A    G        0      0        2 
  14 chr14_85464465     AOna    A    G        0      0        2 
  14 chr14_85464465     ASom    A    G        0      0        2 
  14 chr14_85464465     HCab    A    G        0      0        2 
  14 chr14_85464465     HPrz    A    G        0      0        2 
  14 chr14_85464465     ZBoe    A    G        0      0        2 
  14 chr14_85464465     ZGre    A    G        0      0        2 
  14 chr14_85464465     ZHar    A    G        1      2        2 
  14 chr14_85464465   Sample    A    G        0      0        2 
  14 chr14_85470710     AAsi    T    C        0      0        2 
  14 chr14_85470710     AKia    T    C        0      0        2 
  14 chr14_85470710     AOna    T    C        0      0        2 
  14 chr14_85470710     ASom    T    C        0      0        2 
  14 chr14_85470710     HCab    T    C        0      0        2 
  14 chr14_85470710     HPrz    T    C        0      0        2 
  14 chr14_85470710     ZBoe    T    C      0.5      1        2 
  14 chr14_85470710     ZGre    T    C        0      0        2 
  14 chr14_85470710     ZHar    T    C        0      0        2 
  14 chr14_85470710   Sample    T    C        0      0        2 
  14 chr14_85473621     AAsi    G    A        0      0        2 
  14 chr14_85473621     AKia    G    A        0      0        2 
  14 chr14_85473621     AOna    G    A        0      0        2 
  14 chr14_85473621     ASom    G    A        0      0        2 
  14 chr14_85473621     HCab    G    A        0      0        2 
  14 chr14_85473621     HPrz    G    A        0      0        2 
  14 chr14_85473621     ZBoe    G    A        0      0        2 
  14 chr14_85473621     ZGre    G    A        0      0        2 
  14 chr14_85473621     ZHar    G    A        1      2        2 
  14 chr14_85473621   Sample    G    A        0      0        2 
  14 chr14_85478284     AAsi    T    C        0      0        2 
  14 chr14_85478284     AKia    T    C        1      2        2 
  14 chr14_85478284     AOna    T    C      0.5      1        2 
  14 chr14_85478284     ASom    T    C        0      0        2 
  14 chr14_85478284     HCab    T    C        0      0        2 
  14 chr14_85478284     HPrz    T    C        0      0        2 
  14 chr14_85478284     ZBoe    T    C        0      0        2 
  14 chr14_85478284     ZGre    T    C        0      0        2 
  14 chr14_85478284     ZHar    T    C        0      0        2 
  14 chr14_85478284   Sample    T    C        0      0        2 
  14 chr14_85479183     AAsi    A    G        0      0        2 
  14 chr14_85479183     AKia    A    G      0.5      1        2 
  14 chr14_85479183     AOna    A    G      0.5      1        2 
  14 chr14_85479183     ASom    A    G        0      0        2 
  14 chr14_85479183     HCab    A    G        0      0        2 
  14 chr14_85479183     HPrz    A    G        0      0        2 
  14 chr14_85479183     ZBoe    A    G        0      0        2 
  14 chr14_85479183     ZGre    A    G        0      0        2 
  14 chr14_85479183     ZHar    A    G        0      0        2 
  14 chr14_85479183   Sample    A    G        0      0        2 
  14 chr14_85479411     AAsi    A    G        0      0        2 
  14 chr14_85479411     AKia    A    G        0      0        2 
  14 chr14_85479411     AOna    A    G        0      0        2 
  14 chr14_85479411     ASom    A    G        0      0        2 
  14 chr14_85479411     HCab    A    G        0      0        2 
  14 chr14_85479411     HPrz    A    G        0      0        2 
  14 chr14_85479411     ZBoe    A    G        1      2        2 
  14 chr14_85479411     ZGre    A    G        0      0        2 
  14 chr14_85479411     ZHar    A    G        0      0        2 
  14 chr14_85479411   Sample    A    G        0      0        2 
  14 chr14_85487538     AAsi    T    C        0      0        2 
  14 chr14_85487538     AKia    T    C        0      0        2 
  14 chr14_85487538     AOna    T    C      0.5      1        2 
  14 chr14_85487538     ASom    T    C        0      0        2 
  14 chr14_85487538     HCab    T    C        0      0        2 
  14 chr14_85487538     HPrz    T    C        0      0        2 
  14 chr14_85487538     ZBoe    T    C        0      0        2 
  14 chr14_85487538     ZGre    T    C        0      0        2 
  14 chr14_85487538     ZHar    T    C        0      0        2 
  14 chr14_85487538   Sample    T    C        0      0        2 
  14 chr14_85490746     AAsi    T    C        0      0        2 
  14 chr14_85490746     AKia    T    C        0      0        2 
  14 chr14_85490746     AOna    T    C        0      0        2 
  14 chr14_85490746     ASom    T    C        0      0        2 
  14 chr14_85490746     HCab    T    C        0      0        2 
  14 chr14_85490746     HPrz    T    C        0      0        2 
  14 chr14_85490746     ZBoe    T    C        0      0        2 
  14 chr14_85490746     ZGre    T    C        0      0        2 
  14 chr14_85490746     ZHar    T    C        1      2        2 
  14 chr14_85490746   Sample    T    C        0      0        2 
  14 chr14_85493425     AAsi    G    A        0      0        2 
  14 chr14_85493425     AKia    G    A        0      0        2 
  14 chr14_85493425     AOna    G    A        0      0        2 
  14 chr14_85493425     ASom    G    A        0      0        2 
  14 chr14_85493425     HCab    G    A        0      0        2 
  14 chr14_85493425     HPrz    G    A        0      0        2 
  14 chr14_85493425     ZBoe    G    A        0      0        2 
  14 chr14_85493425     ZGre    G    A        1      2        2 
  14 chr14_85493425     ZHar    G    A        0      0        2 
  14 chr14_85493425   Sample    G    A        0      0        2 
  14 chr14_85496089     AAsi    T    C        0      0        2 
  14 chr14_85496089     AKia    T    C        0      0        2 
  14 chr14_85496089     AOna    T    C        0      0        2 
  14 chr14_85496089     ASom    T    C      0.5      1        2 
  14 chr14_85496089     HCab    T    C        0      0        2 
  14 chr14_85496089     HPrz    T    C        0      0        2 
  14 chr14_85496089     ZBoe    T    C        0      0        2 
  14 chr14_85496089     ZGre    T    C        0      0        2 
  14 chr14_85496089     ZHar    T    C        0      0        2 
  14 chr14_85496089   Sample    T    C        0      0        2 
  14 chr14_85499588     AAsi    T    C        0      0        2 
  14 chr14_85499588     AKia    T    C        0      0        2 
  14 chr14_85499588     AOna    T    C      0.5      1        2 
  14 chr14_85499588     ASom    T    C        0      0        2 
  14 chr14_85499588     HCab    T    C        0      0        2 
  14 chr14_85499588     HPrz    T    C        0      0        2 
  14 chr14_85499588     ZBoe    T    C        0      0        2 
  14 chr14_85499588     ZGre    T    C        0      0        2 
  14 chr14_85499588     ZHar    T    C        0      0        2 
  14 chr14_85499588   Sample    T    C        0      0        2 
  14 chr14_85503388     AAsi    A    G        0      0        2 
  14 chr14_85503388     AKia    A    G        0      0        2 
  14 chr14_85503388     AOna    A    G        0      0        2 
  14 chr14_85503388     ASom    A    G        0      0        2 
  14 chr14_85503388     HCab    A    G        0      0        2 
  14 chr14_85503388     HPrz    A    G      0.5      1        2 
  14 chr14_85503388     ZBoe    A    G        0      0        2 
  14 chr14_85503388     ZGre    A    G        0      0        2 
  14 chr14_85503388     ZHar    A    G        0      0        2 
  14 chr14_85503388   Sample    A    G        0      0        2 
  14 chr14_85504944     AAsi    T    A        1      2        2 
  14 chr14_85504944     AKia    T    A        0      0        2 
  14 chr14_85504944     AOna    T    A        0      0        2 
  14 chr14_85504944     ASom    T    A        1      2        2 
  14 chr14_85504944     HCab    T    A        0      0        2 
  14 chr14_85504944     HPrz    T    A        0      0        2 
  14 chr14_85504944     ZBoe    T    A        0      0        2 
  14 chr14_85504944     ZGre    T    A        0      0        2 
  14 chr14_85504944     ZHar    T    A        0      0        2 
  14 chr14_85504944   Sample    T    A        1      2        2 
  14 chr14_85505737     AAsi    T    C        0      0        2 
  14 chr14_85505737     AKia    T    C        0      0        2 
  14 chr14_85505737     AOna    T    C        0      0        2 
  14 chr14_85505737     ASom    T    C        0      0        2 
  14 chr14_85505737     HCab    T    C        0      0        2 
  14 chr14_85505737     HPrz    T    C        0      0        2 
  14 chr14_85505737     ZBoe    T    C        0      0        2 
  14 chr14_85505737     ZGre    T    C        1      2        2 
  14 chr14_85505737     ZHar    T    C        0      0        2 
  14 chr14_85505737   Sample    T    C        0      0        2 
  14 chr14_85506128     AAsi    T    C        0      0        2 
  14 chr14_85506128     AKia    T    C        0      0        2 
  14 chr14_85506128     AOna    T    C        0      0        2 
  14 chr14_85506128     ASom    T    C        0      0        2 
  14 chr14_85506128     HCab    T    C      0.5      1        2 
  14 chr14_85506128     HPrz    T    C        0      0        2 
  14 chr14_85506128     ZBoe    T    C        0      0        2 
  14 chr14_85506128     ZGre    T    C        0      0        2 
  14 chr14_85506128     ZHar    T    C        0      0        2 
  14 chr14_85506128   Sample    T    C        0      0        2 
  14 chr14_85512849     AAsi    C    A        0      0        2 
  14 chr14_85512849     AKia    C    A        0      0        2 
  14 chr14_85512849     AOna    C    A        0      0        2 
  14 chr14_85512849     ASom    C    A        0      0        2 
  14 chr14_85512849     HCab    C    A        0      0        2 
  14 chr14_85512849     HPrz    C    A        0      0        2 
  14 chr14_85512849     ZBoe    C    A        1      2        2 
  14 chr14_85512849     ZGre    C    A        0      0        2 
  14 chr14_85512849     ZHar    C    A        0      0        2 
  14 chr14_85512849   Sample    C    A        0      0        2 
  14 chr14_85514426     AAsi    T    C        0      0        2 
  14 chr14_85514426     AKia    T    C        0      0        2 
  14 chr14_85514426     AOna    T    C        0      0        2 
  14 chr14_85514426     ASom    T    C        0      0        2 
  14 chr14_85514426     HCab    T    C        1      2        2 
  14 chr14_85514426     HPrz    T    C      0.5      1        2 
  14 chr14_85514426     ZBoe    T    C        0      0        2 
  14 chr14_85514426     ZGre    T    C        0      0        2 
  14 chr14_85514426     ZHar    T    C        0      0        2 
  14 chr14_85514426   Sample    T    C        0      0        2 
  14 chr14_85515091     AAsi    G    C        0      0        2 
  14 chr14_85515091     AKia    G    C        0      0        2 
  14 chr14_85515091     AOna    G    C        0      0        2 
  14 chr14_85515091     ASom    G    C        0      0        2 
  14 chr14_85515091     HCab    G    C        1      2        2 
  14 chr14_85515091     HPrz    G    C        1      2        2 
  14 chr14_85515091     ZBoe    G    C        0      0        2 
  14 chr14_85515091     ZGre    G    C        0      0        2 
  14 chr14_85515091     ZHar    G    C        0      0        2 
  14 chr14_85515091   Sample    G    C        0      0        2 
  14 chr14_85525987     AAsi    T    C        0      0        2 
  14 chr14_85525987     AKia    T    C        0      0        2 
  14 chr14_85525987     AOna    T    C        0      0        2 
  14 chr14_85525987     ASom    T    C        0      0        2 
  14 chr14_85525987     HCab    T    C        1      2        2 
  14 chr14_85525987     HPrz    T    C        1      2        2 
  14 chr14_85525987     ZBoe    T    C        0      0        2 
  14 chr14_85525987     ZGre    T    C        0      0        2 
  14 chr14_85525987     ZHar    T    C        0      0        2 
  14 chr14_85525987   Sample    T    C        0      0        2 
  14 chr14_85527041     AAsi    A    G        0      0        2 
  14 chr14_85527041     AKia    A    G        0      0        2 
  14 chr14_85527041     AOna    A    G        0      0        2 
  14 chr14_85527041     ASom    A    G        0      0        2 
  14 chr14_85527041     HCab    A    G        0      0        2 
  14 chr14_85527041     HPrz    A    G        0      0        2 
  14 chr14_85527041     ZBoe    A    G      0.5      1        2 
  14 chr14_85527041     ZGre    A    G      0.5      1        2 
  14 chr14_85527041     ZHar    A    G        0      0        2 
  14 chr14_85527041   Sample    A    G        0      0        2 
  14 chr14_85535671     AAsi    G    A        0      0        2 
  14 chr14_85535671     AKia    G    A        0      0        2 
  14 chr14_85535671     AOna    G    A        0      0        2 
  14 chr14_85535671     ASom    G    A        0      0        2 
  14 chr14_85535671     HCab    G    A        1      2        2 
  14 chr14_85535671     HPrz    G    A        1      2        2 
  14 chr14_85535671     ZBoe    G    A        0      0        2 
  14 chr14_85535671     ZGre    G    A        0      0        2 
  14 chr14_85535671     ZHar    G    A      0.5      1        2 
  14 chr14_85535671   Sample    G    A        0      0        2 
  14 chr14_85540568     AAsi    A    C        0      0        2 
  14 chr14_85540568     AKia    A    C        0      0        2 
  14 chr14_85540568     AOna    A    C        0      0        2 
  14 chr14_85540568     ASom    A    C        0      0        2 
  14 chr14_85540568     HCab    A    C        0      0        2 
  14 chr14_85540568     HPrz    A    C        0      0        2 
  14 chr14_85540568     ZBoe    A    C        0      0        2 
  14 chr14_85540568     ZGre    A    C        1      2        2 
  14 chr14_85540568     ZHar    A    C        0      0        2 
  14 chr14_85540568   Sample    A    C        0      0        2 
  14 chr14_85545711     AAsi    T    A        0      0        2 
  14 chr14_85545711     AKia    T    A        0      0        2 
  14 chr14_85545711     AOna    T    A      0.5      1        2 
  14 chr14_85545711     ASom    T    A        0      0        2 
  14 chr14_85545711     HCab    T    A        0      0        2 
  14 chr14_85545711     HPrz    T    A        0      0        2 
  14 chr14_85545711     ZBoe    T    A        0      0        2 
  14 chr14_85545711     ZGre    T    A        0      0        2 
  14 chr14_85545711     ZHar    T    A        0      0        2 
  14 chr14_85545711   Sample    T    A        0      0        2 
  14 chr14_85553891     AAsi    T    C        0      0        2 
  14 chr14_85553891     AKia    T    C        0      0        2 
  14 chr14_85553891     AOna    T    C        0      0        2 
  14 chr14_85553891     ASom    T    C        0      0        2 
  14 chr14_85553891     HCab    T    C        0      0        2 
  14 chr14_85553891     HPrz    T    C      0.5      1        2 
  14 chr14_85553891     ZBoe    T    C        0      0        2 
  14 chr14_85553891     ZGre    T    C        0      0        2 
  14 chr14_85553891     ZHar    T    C        0      0        2 
  14 chr14_85553891   Sample    T    C        0      0        2 
  14 chr14_85567387     AAsi    A    C        0      0        2 
  14 chr14_85567387     AKia    A    C        0      0        2 
  14 chr14_85567387     AOna    A    C        0      0        2 
  14 chr14_85567387     ASom    A    C        0      0        2 
  14 chr14_85567387     HCab    A    C      0.5      1        2 
  14 chr14_85567387     HPrz    A    C      0.5      1        2 
  14 chr14_85567387     ZBoe    A    C        0      0        2 
  14 chr14_85567387     ZGre    A    C        0      0        2 
  14 chr14_85567387     ZHar    A    C        0      0        2 
  14 chr14_85567387   Sample    A    C        0      0        2 
  14 chr14_85568087     AAsi    T    A        0      0        2 
  14 chr14_85568087     AKia    T    A        0      0        2 
  14 chr14_85568087     AOna    T    A        0      0        2 
  14 chr14_85568087     ASom    T    A        0      0        2 
  14 chr14_85568087     HCab    T    A        0      0        2 
  14 chr14_85568087     HPrz    T    A        0      0        2 
  14 chr14_85568087     ZBoe    T    A        0      0        2 
  14 chr14_85568087     ZGre    T    A        0      0        2 
  14 chr14_85568087     ZHar    T    A      0.5      1        2 
  14 chr14_85568087   Sample    T    A        0      0        2 
  14 chr14_85568356     AAsi    C    T        0      0        2 
  14 chr14_85568356     AKia    C    T        1      2        2 
  14 chr14_85568356     AOna    C    T      0.5      1        2 
  14 chr14_85568356     ASom    C    T        0      0        2 
  14 chr14_85568356     HCab    C    T        0      0        2 
  14 chr14_85568356     HPrz    C    T        0      0        2 
  14 chr14_85568356     ZBoe    C    T        0      0        2 
  14 chr14_85568356     ZGre    C    T        0      0        2 
  14 chr14_85568356     ZHar    C    T        0      0        2 
  14 chr14_85568356   Sample    C    T        0      0        2 
  14 chr14_85569489     AAsi    G    C        0      0        2 
  14 chr14_85569489     AKia    G    C        0      0        2 
  14 chr14_85569489     AOna    G    C        0      0        2 
  14 chr14_85569489     ASom    G    C        0      0        2 
  14 chr14_85569489     HCab    G    C        0      0        2 
  14 chr14_85569489     HPrz    G    C        0      0        2 
  14 chr14_85569489     ZBoe    G    C        0      0        2 
  14 chr14_85569489     ZGre    G    C        1      2        2 
  14 chr14_85569489     ZHar    G    C        0      0        2 
  14 chr14_85569489   Sample    G    C        0      0        2 
  14 chr14_85569661     AAsi    T    C        0      0        2 
  14 chr14_85569661     AKia    T    C        0      0        2 
  14 chr14_85569661     AOna    T    C        0      0        2 
  14 chr14_85569661     ASom    T    C        0      0        2 
  14 chr14_85569661     HCab    T    C        0      0        2 
  14 chr14_85569661     HPrz    T    C        0      0        2 
  14 chr14_85569661     ZBoe    T    C        0      0        2 
  14 chr14_85569661     ZGre    T    C        1      2        2 
  14 chr14_85569661     ZHar    T    C        0      0        2 
  14 chr14_85569661   Sample    T    C        0      0        2 
  14 chr14_85580672     AAsi    G    A        0      0        2 
  14 chr14_85580672     AKia    G    A        0      0        2 
  14 chr14_85580672     AOna    G    A      0.5      1        2 
  14 chr14_85580672     ASom    G    A        0      0        2 
  14 chr14_85580672     HCab    G    A        0      0        2 
  14 chr14_85580672     HPrz    G    A        0      0        2 
  14 chr14_85580672     ZBoe    G    A        0      0        2 
  14 chr14_85580672     ZGre    G    A        0      0        2 
  14 chr14_85580672     ZHar    G    A        0      0        2 
  14 chr14_85580672   Sample    G    A        0      0        2 
  14 chr14_85582337     AAsi    G    A        0      0        2 
  14 chr14_85582337     AKia    G    A        0      0        2 
  14 chr14_85582337     AOna    G    A      0.5      1        2 
  14 chr14_85582337     ASom    G    A        0      0        2 
  14 chr14_85582337     HCab    G    A        0      0        2 
  14 chr14_85582337     HPrz    G    A        0      0        2 
  14 chr14_85582337     ZBoe    G    A        0      0        2 
  14 chr14_85582337     ZGre    G    A        0      0        2 
  14 chr14_85582337     ZHar    G    A        0      0        2 
  14 chr14_85582337   Sample    G    A        0      0        2 
  14 chr14_85583379     AAsi    T    C        0      0        2 
  14 chr14_85583379     AKia    T    C        0      0        2 
  14 chr14_85583379     AOna    T    C        0      0        2 
  14 chr14_85583379     ASom    T    C        0      0        2 
  14 chr14_85583379     HCab    T    C        0      0        2 
  14 chr14_85583379     HPrz    T    C        0      0        2 
  14 chr14_85583379     ZBoe    T    C        1      2        2 
  14 chr14_85583379     ZGre    T    C        1      2        2 
  14 chr14_85583379     ZHar    T    C        0      0        2 
  14 chr14_85583379   Sample    T    C        0      0        2 
  14 chr14_85584870     AAsi    T    G        0      0        2 
  14 chr14_85584870     AKia    T    G        0      0        2 
  14 chr14_85584870     AOna    T    G        0      0        2 
  14 chr14_85584870     ASom    T    G        0      0        2 
  14 chr14_85584870     HCab    T    G        0      0        2 
  14 chr14_85584870     HPrz    T    G        0      0        2 
  14 chr14_85584870     ZBoe    T    G        0      0        2 
  14 chr14_85584870     ZGre    T    G        0      0        2 
  14 chr14_85584870     ZHar    T    G        1      2        2 
  14 chr14_85584870   Sample    T    G        0      0        2 
  14 chr14_85585255     AAsi    G    A        0      0        2 
  14 chr14_85585255     AKia    G    A        0      0        2 
  14 chr14_85585255     AOna    G    A        0      0        2 
  14 chr14_85585255     ASom    G    A        0      0        2 
  14 chr14_85585255     HCab    G    A        1      2        2 
  14 chr14_85585255     HPrz    G    A        1      2        2 
  14 chr14_85585255     ZBoe    G    A        0      0        2 
  14 chr14_85585255     ZGre    G    A        0      0        2 
  14 chr14_85585255     ZHar    G    A        0      0        2 
  14 chr14_85585255   Sample    G    A        0      0        2 
  14 chr14_85587151     AAsi    C    T        0      0        2 
  14 chr14_85587151     AKia    C    T        0      0        2 
  14 chr14_85587151     AOna    C    T        0      0        2 
  14 chr14_85587151     ASom    C    T        0      0        2 
  14 chr14_85587151     HCab    C    T        0      0        2 
  14 chr14_85587151     HPrz    C    T        0      0        2 
  14 chr14_85587151     ZBoe    C    T        1      2        2 
  14 chr14_85587151     ZGre    C    T        0      0        2 
  14 chr14_85587151     ZHar    C    T        0      0        2 
  14 chr14_85587151   Sample    C    T        0      0        2 
  14 chr14_85591352     AAsi    T    C        0      0        2 
  14 chr14_85591352     AKia    T    C        0      0        2 
  14 chr14_85591352     AOna    T    C        0      0        2 
  14 chr14_85591352     ASom    T    C        0      0        2 
  14 chr14_85591352     HCab    T    C        1      2        2 
  14 chr14_85591352     HPrz    T    C        1      2        2 
  14 chr14_85591352     ZBoe    T    C        1      2        2 
  14 chr14_85591352     ZGre    T    C        1      2        2 
  14 chr14_85591352     ZHar    T    C        0      0        2 
  14 chr14_85591352   Sample    T    C        0      0        2 
  14 chr14_85595100     AAsi    A    C        0      0        2 
  14 chr14_85595100     AKia    A    C        0      0        2 
  14 chr14_85595100     AOna    A    C        0      0        2 
  14 chr14_85595100     ASom    A    C        1      2        2 
  14 chr14_85595100     HCab    A    C        0      0        2 
  14 chr14_85595100     HPrz    A    C        0      0        2 
  14 chr14_85595100     ZBoe    A    C        0      0        2 
  14 chr14_85595100     ZGre    A    C        0      0        2 
  14 chr14_85595100     ZHar    A    C        0      0        2 
  14 chr14_85595100   Sample    A    C        0      0        2 
  14 chr14_85607233     AAsi    A    T        0      0        2 
  14 chr14_85607233     AKia    A    T        0      0        2 
  14 chr14_85607233     AOna    A    T        0      0        2 
  14 chr14_85607233     ASom    A    T        0      0        2 
  14 chr14_85607233     HCab    A    T        0      0        2 
  14 chr14_85607233     HPrz    A    T        0      0        2 
  14 chr14_85607233     ZBoe    A    T      0.5      1        2 
  14 chr14_85607233     ZGre    A    T        0      0        2 
  14 chr14_85607233     ZHar    A    T        0      0        2 
  14 chr14_85607233   Sample    A    T        0      0        2 
  14 chr14_85619381     AAsi    G    A        0      0        2 
  14 chr14_85619381     AKia    G    A        0      0        2 
  14 chr14_85619381     AOna    G    A        0      0        2 
  14 chr14_85619381     ASom    G    A        0      0        2 
  14 chr14_85619381     HCab    G    A        0      0        2 
  14 chr14_85619381     HPrz    G    A        0      0        2 
  14 chr14_85619381     ZBoe    G    A      0.5      1        2 
  14 chr14_85619381     ZGre    G    A        0      0        2 
  14 chr14_85619381     ZHar    G    A        0      0        2 
  14 chr14_85619381   Sample    G    A        0      0        2 
  14 chr14_85624529     AAsi    C    T        0      0        2 
  14 chr14_85624529     AKia    C    T        0      0        2 
  14 chr14_85624529     AOna    C    T        0      0        2 
  14 chr14_85624529     ASom    C    T        0      0        2 
  14 chr14_85624529     HCab    C    T        0      0        2 
  14 chr14_85624529     HPrz    C    T        0      0        2 
  14 chr14_85624529     ZBoe    C    T        0      0        2 
  14 chr14_85624529     ZGre    C    T        0      0        2 
  14 chr14_85624529     ZHar    C    T        1      2        2 
  14 chr14_85624529   Sample    C    T        0      0        2 
  14 chr14_85627892     AAsi    G    A        0      0        2 
  14 chr14_85627892     AKia    G    A        0      0        2 
  14 chr14_85627892     AOna    G    A      0.5      1        2 
  14 chr14_85627892     ASom    G    A        0      0        2 
  14 chr14_85627892     HCab    G    A        0      0        2 
  14 chr14_85627892     HPrz    G    A        0      0        2 
  14 chr14_85627892     ZBoe    G    A        0      0        2 
  14 chr14_85627892     ZGre    G    A        0      0        2 
  14 chr14_85627892     ZHar    G    A        0      0        2 
  14 chr14_85627892   Sample    G    A        0      0        2 
  14 chr14_85631689     AAsi    A    G        0      0        2 
  14 chr14_85631689     AKia    A    G        0      0        2 
  14 chr14_85631689     AOna    A    G        0      0        2 
  14 chr14_85631689     ASom    A    G        0      0        2 
  14 chr14_85631689     HCab    A    G        0      0        2 
  14 chr14_85631689     HPrz    A    G        0      0        2 
  14 chr14_85631689     ZBoe    A    G        0      0        2 
  14 chr14_85631689     ZGre    A    G        0      0        2 
  14 chr14_85631689     ZHar    A    G        1      2        2 
  14 chr14_85631689   Sample    A    G        0      0        2 
  14 chr14_85639211     AAsi    C    T        0      0        2 
  14 chr14_85639211     AKia    C    T        0      0        2 
  14 chr14_85639211     AOna    C    T        0      0        2 
  14 chr14_85639211     ASom    C    T        0      0        2 
  14 chr14_85639211     HCab    C    T        1      2        2 
  14 chr14_85639211     HPrz    C    T        1      2        2 
  14 chr14_85639211     ZBoe    C    T        0      0        2 
  14 chr14_85639211     ZGre    C    T        0      0        2 
  14 chr14_85639211     ZHar    C    T        0      0        2 
  14 chr14_85639211   Sample    C    T        0      0        2 
  14 chr14_85641375     AAsi    G    T        0      0        2 
  14 chr14_85641375     AKia    G    T        0      0        2 
  14 chr14_85641375     AOna    G    T      0.5      1        2 
  14 chr14_85641375     ASom    G    T        0      0        2 
  14 chr14_85641375     HCab    G    T        0      0        2 
  14 chr14_85641375     HPrz    G    T        0      0        2 
  14 chr14_85641375     ZBoe    G    T        0      0        2 
  14 chr14_85641375     ZGre    G    T        0      0        2 
  14 chr14_85641375     ZHar    G    T        0      0        2 
  14 chr14_85641375   Sample    G    T        0      0        2 
  14 chr14_85643138     AAsi    C    G        0      0        2 
  14 chr14_85643138     AKia    C    G        1      2        2 
  14 chr14_85643138     AOna    C    G        1      2        2 
  14 chr14_85643138     ASom    C    G        0      0        2 
  14 chr14_85643138     HCab    C    G        0      0        2 
  14 chr14_85643138     HPrz    C    G        0      0        2 
  14 chr14_85643138     ZBoe    C    G        0      0        2 
  14 chr14_85643138     ZGre    C    G        0      0        2 
  14 chr14_85643138     ZHar    C    G        0      0        2 
  14 chr14_85643138   Sample    C    G        0      0        2 
  14 chr14_85652620     AAsi    C    T        0      0        2 
  14 chr14_85652620     AKia    C    T        0      0        2 
  14 chr14_85652620     AOna    C    T        0      0        2 
  14 chr14_85652620     ASom    C    T        0      0        2 
  14 chr14_85652620     HCab    C    T        1      2        2 
  14 chr14_85652620     HPrz    C    T        1      2        2 
  14 chr14_85652620     ZBoe    C    T        0      0        2 
  14 chr14_85652620     ZGre    C    T        0      0        2 
  14 chr14_85652620     ZHar    C    T        0      0        2 
  14 chr14_85652620   Sample    C    T        0      0        2 
  14 chr14_85661825     AAsi    C    A        0      0        2 
  14 chr14_85661825     AKia    C    A        0      0        2 
  14 chr14_85661825     AOna    C    A        0      0        2 
  14 chr14_85661825     ASom    C    A        0      0        2 
  14 chr14_85661825     HCab    C    A        0      0        2 
  14 chr14_85661825     HPrz    C    A        0      0        2 
  14 chr14_85661825     ZBoe    C    A        0      0        2 
  14 chr14_85661825     ZGre    C    A      0.5      1        2 
  14 chr14_85661825     ZHar    C    A        0      0        2 
  14 chr14_85661825   Sample    C    A        0      0        2 
  14 chr14_85662118     AAsi    C    T        1      2        2 
  14 chr14_85662118     AKia    C    T        1      2        2 
  14 chr14_85662118     AOna    C    T        1      2        2 
  14 chr14_85662118     ASom    C    T        1      2        2 
  14 chr14_85662118     HCab    C    T        0      0        2 
  14 chr14_85662118     HPrz    C    T        0      0        2 
  14 chr14_85662118     ZBoe    C    T        0      0        2 
  14 chr14_85662118     ZGre    C    T        0      0        2 
  14 chr14_85662118     ZHar    C    T        0      0        2 
  14 chr14_85662118   Sample    C    T        1      2        2 
  14 chr14_85686472     AAsi    T    C        1      2        2 
  14 chr14_85686472     AKia    T    C        0      0        2 
  14 chr14_85686472     AOna    T    C        0      0        2 
  14 chr14_85686472     ASom    T    C        1      2        2 
  14 chr14_85686472     HCab    T    C        0      0        2 
  14 chr14_85686472     HPrz    T    C        0      0        2 
  14 chr14_85686472     ZBoe    T    C        0      0        2 
  14 chr14_85686472     ZGre    T    C        0      0        2 
  14 chr14_85686472     ZHar    T    C        0      0        2 
  14 chr14_85686472   Sample    T    C        1      2        2 
  14 chr14_85687716     AAsi    T    G        0      0        2 
  14 chr14_85687716     AKia    T    G        0      0        2 
  14 chr14_85687716     AOna    T    G        0      0        2 
  14 chr14_85687716     ASom    T    G        0      0        2 
  14 chr14_85687716     HCab    T    G        0      0        2 
  14 chr14_85687716     HPrz    T    G        0      0        2 
  14 chr14_85687716     ZBoe    T    G      0.5      1        2 
  14 chr14_85687716     ZGre    T    G        0      0        2 
  14 chr14_85687716     ZHar    T    G        0      0        2 
  14 chr14_85687716   Sample    T    G        0      0        2 
  14 chr14_85688015     AAsi    G    A        0      0        2 
  14 chr14_85688015     AKia    G    A        0      0        2 
  14 chr14_85688015     AOna    G    A        0      0        2 
  14 chr14_85688015     ASom    G    A        0      0        2 
  14 chr14_85688015     HCab    G    A        1      2        2 
  14 chr14_85688015     HPrz    G    A        1      2        2 
  14 chr14_85688015     ZBoe    G    A        0      0        2 
  14 chr14_85688015     ZGre    G    A        0      0        2 
  14 chr14_85688015     ZHar    G    A        0      0        2 
  14 chr14_85688015   Sample    G    A        0      0        2 
  14 chr14_85693476     AAsi    C    T        0      0        2 
  14 chr14_85693476     AKia    C    T        0      0        2 
  14 chr14_85693476     AOna    C    T        0      0        2 
  14 chr14_85693476     ASom    C    T        0      0        2 
  14 chr14_85693476     HCab    C    T        1      2        2 
  14 chr14_85693476     HPrz    C    T        1      2        2 
  14 chr14_85693476     ZBoe    C    T        0      0        2 
  14 chr14_85693476     ZGre    C    T        0      0        2 
  14 chr14_85693476     ZHar    C    T        0      0        2 
  14 chr14_85693476   Sample    C    T        0      0        2 
  14 chr14_85709564     AAsi    A    G        0      0        2 
  14 chr14_85709564     AKia    A    G        0      0        2 
  14 chr14_85709564     AOna    A    G        0      0        2 
  14 chr14_85709564     ASom    A    G        0      0        2 
  14 chr14_85709564     HCab    A    G        0      0        2 
  14 chr14_85709564     HPrz    A    G        1      2        2 
  14 chr14_85709564     ZBoe    A    G        0      0        2 
  14 chr14_85709564     ZGre    A    G        0      0        2 
  14 chr14_85709564     ZHar    A    G        0      0        2 
  14 chr14_85709564   Sample    A    G        0      0        2 
  14 chr14_85712345     AAsi    C    T        0      0        2 
  14 chr14_85712345     AKia    C    T        0      0        2 
  14 chr14_85712345     AOna    C    T        0      0        2 
  14 chr14_85712345     ASom    C    T        0      0        2 
  14 chr14_85712345     HCab    C    T        1      2        2 
  14 chr14_85712345     HPrz    C    T        1      2        2 
  14 chr14_85712345     ZBoe    C    T        0      0        2 
  14 chr14_85712345     ZGre    C    T        0      0        2 
  14 chr14_85712345     ZHar    C    T        0      0        2 
  14 chr14_85712345   Sample    C    T        0      0        2 
  14 chr14_85712752     AAsi    A    G        0      0        2 
  14 chr14_85712752     AKia    A    G        0      0        2 
  14 chr14_85712752     AOna    A    G        0      0        2 
  14 chr14_85712752     ASom    A    G        0      0        2 
  14 chr14_85712752     HCab    A    G        1      2        2 
  14 chr14_85712752     HPrz    A    G        1      2        2 
  14 chr14_85712752     ZBoe    A    G        0      0        2 
  14 chr14_85712752     ZGre    A    G        0      0        2 
  14 chr14_85712752     ZHar    A    G        0      0        2 
  14 chr14_85712752   Sample    A    G        0      0        2 
  14 chr14_85713526     AAsi    A    G        0      0        2 
  14 chr14_85713526     AKia    A    G        0      0        2 
  14 chr14_85713526     AOna    A    G        0      0        2 
  14 chr14_85713526     ASom    A    G        0      0        2 
  14 chr14_85713526     HCab    A    G        0      0        2 
  14 chr14_85713526     HPrz    A    G        0      0        2 
  14 chr14_85713526     ZBoe    A    G      0.5      1        2 
  14 chr14_85713526     ZGre    A    G        0      0        2 
  14 chr14_85713526     ZHar    A    G        0      0        2 
  14 chr14_85713526   Sample    A    G        0      0        2 
  14 chr14_85730227     AAsi    T    A        0      0        2 
  14 chr14_85730227     AKia    T    A        0      0        2 
  14 chr14_85730227     AOna    T    A        0      0        2 
  14 chr14_85730227     ASom    T    A        0      0        2 
  14 chr14_85730227     HCab    T    A        1      2        2 
  14 chr14_85730227     HPrz    T    A        1      2        2 
  14 chr14_85730227     ZBoe    T    A        0      0        2 
  14 chr14_85730227     ZGre    T    A        0      0        2 
  14 chr14_85730227     ZHar    T    A        0      0        2 
  14 chr14_85730227   Sample    T    A        0      0        2 
  14 chr14_85734961     AAsi    C    T        0      0        2 
  14 chr14_85734961     AKia    C    T        0      0        2 
  14 chr14_85734961     AOna    C    T        0      0        2 
  14 chr14_85734961     ASom    C    T        0      0        2 
  14 chr14_85734961     HCab    C    T      0.5      1        2 
  14 chr14_85734961     HPrz    C    T        1      2        2 
  14 chr14_85734961     ZBoe    C    T        0      0        2 
  14 chr14_85734961     ZGre    C    T        0      0        2 
  14 chr14_85734961     ZHar    C    T        0      0        2 
  14 chr14_85734961   Sample    C    T        0      0        2 
  14 chr14_85735749     AAsi    A    G        0      0        2 
  14 chr14_85735749     AKia    A    G        0      0        2 
  14 chr14_85735749     AOna    A    G        0      0        2 
  14 chr14_85735749     ASom    A    G        0      0        2 
  14 chr14_85735749     HCab    A    G        0      0        2 
  14 chr14_85735749     HPrz    A    G        0      0        2 
  14 chr14_85735749     ZBoe    A    G        0      0        2 
  14 chr14_85735749     ZGre    A    G      0.5      1        2 
  14 chr14_85735749     ZHar    A    G        0      0        2 
  14 chr14_85735749   Sample    A    G        0      0        2 
  14 chr14_85742810     AAsi    C    T        0      0        2 
  14 chr14_85742810     AKia    C    T        0      0        2 
  14 chr14_85742810     AOna    C    T        0      0        2 
  14 chr14_85742810     ASom    C    T        0      0        2 
  14 chr14_85742810     HCab    C    T        1      2        2 
  14 chr14_85742810     HPrz    C    T        1      2        2 
  14 chr14_85742810     ZBoe    C    T        0      0        2 
  14 chr14_85742810     ZGre    C    T        0      0        2 
  14 chr14_85742810     ZHar    C    T        0      0        2 
  14 chr14_85742810   Sample    C    T        0      0        2 
  14 chr14_85745118     AAsi    A    T        0      0        2 
  14 chr14_85745118     AKia    A    T        0      0        2 
  14 chr14_85745118     AOna    A    T        0      0        2 
  14 chr14_85745118     ASom    A    T        0      0        2 
  14 chr14_85745118     HCab    A    T        0      0        2 
  14 chr14_85745118     HPrz    A    T        0      0        2 
  14 chr14_85745118     ZBoe    A    T      0.5      1        2 
  14 chr14_85745118     ZGre    A    T        0      0        2 
  14 chr14_85745118     ZHar    A    T        0      0        2 
  14 chr14_85745118   Sample    A    T        0      0        2 
  14 chr14_85746116     AAsi    T    G        0      0        2 
  14 chr14_85746116     AKia    T    G        0      0        2 
  14 chr14_85746116     AOna    T    G        0      0        2 
  14 chr14_85746116     ASom    T    G        0      0        2 
  14 chr14_85746116     HCab    T    G        1      2        2 
  14 chr14_85746116     HPrz    T    G        1      2        2 
  14 chr14_85746116     ZBoe    T    G        0      0        2 
  14 chr14_85746116     ZGre    T    G        0      0        2 
  14 chr14_85746116     ZHar    T    G        0      0        2 
  14 chr14_85746116   Sample    T    G        0      0        2 
  14 chr14_85761093     AAsi    T    C        0      0        2 
  14 chr14_85761093     AKia    T    C      0.5      1        2 
  14 chr14_85761093     AOna    T    C        0      0        2 
  14 chr14_85761093     ASom    T    C        0      0        2 
  14 chr14_85761093     HCab    T    C        0      0        2 
  14 chr14_85761093     HPrz    T    C        0      0        2 
  14 chr14_85761093     ZBoe    T    C        0      0        2 
  14 chr14_85761093     ZGre    T    C        0      0        2 
  14 chr14_85761093     ZHar    T    C        0      0        2 
  14 chr14_85761093   Sample    T    C        0      0        2 
  14 chr14_85763074     AAsi    T    C        0      0        2 
  14 chr14_85763074     AKia    T    C      0.5      1        2 
  14 chr14_85763074     AOna    T    C        0      0        2 
  14 chr14_85763074     ASom    T    C        0      0        2 
  14 chr14_85763074     HCab    T    C        0      0        2 
  14 chr14_85763074     HPrz    T    C        0      0        2 
  14 chr14_85763074     ZBoe    T    C        0      0        2 
  14 chr14_85763074     ZGre    T    C        0      0        2 
  14 chr14_85763074     ZHar    T    C        0      0        2 
  14 chr14_85763074   Sample    T    C        0      0        2 
  14 chr14_85763901     AAsi    A    T        0      0        2 
  14 chr14_85763901     AKia    A    T        0      0        2 
  14 chr14_85763901     AOna    A    T        0      0        2 
  14 chr14_85763901     ASom    A    T        0      0        2 
  14 chr14_85763901     HCab    A    T        1      2        2 
  14 chr14_85763901     HPrz    A    T        1      2        2 
  14 chr14_85763901     ZBoe    A    T        0      0        2 
  14 chr14_85763901     ZGre    A    T        0      0        2 
  14 chr14_85763901     ZHar    A    T        0      0        2 
  14 chr14_85763901   Sample    A    T        0      0        2 
  14 chr14_85764189     AAsi    T    C        0      0        2 
  14 chr14_85764189     AKia    T    C        0      0        2 
  14 chr14_85764189     AOna    T    C        0      0        2 
  14 chr14_85764189     ASom    T    C        0      0        2 
  14 chr14_85764189     HCab    T    C        0      0        2 
  14 chr14_85764189     HPrz    T    C        0      0        2 
  14 chr14_85764189     ZBoe    T    C        0      0        2 
  14 chr14_85764189     ZGre    T    C      0.5      1        2 
  14 chr14_85764189     ZHar    T    C        0      0        2 
  14 chr14_85764189   Sample    T    C        0      0        2 
  14 chr14_85764652     AAsi    A    G        0      0        2 
  14 chr14_85764652     AKia    A    G        0      0        2 
  14 chr14_85764652     AOna    A    G        0      0        2 
  14 chr14_85764652     ASom    A    G      0.5      1        2 
  14 chr14_85764652     HCab    A    G        0      0        2 
  14 chr14_85764652     HPrz    A    G        0      0        2 
  14 chr14_85764652     ZBoe    A    G        0      0        2 
  14 chr14_85764652     ZGre    A    G        0      0        2 
  14 chr14_85764652     ZHar    A    G        0      0        2 
  14 chr14_85764652   Sample    A    G        0      0        2 
  14 chr14_85765448     AAsi    A    C        0      0        2 
  14 chr14_85765448     AKia    A    C        0      0        2 
  14 chr14_85765448     AOna    A    C        0      0        2 
  14 chr14_85765448     ASom    A    C      0.5      1        2 
  14 chr14_85765448     HCab    A    C        0      0        2 
  14 chr14_85765448     HPrz    A    C        0      0        2 
  14 chr14_85765448     ZBoe    A    C        0      0        2 
  14 chr14_85765448     ZGre    A    C        0      0        2 
  14 chr14_85765448     ZHar    A    C        0      0        2 
  14 chr14_85765448   Sample    A    C        0      0        2 
  14 chr14_85765799     AAsi    G    T        0      0        2 
  14 chr14_85765799     AKia    G    T        0      0        2 
  14 chr14_85765799     AOna    G    T        0      0        2 
  14 chr14_85765799     ASom    G    T        0      0        2 
  14 chr14_85765799     HCab    G    T        0      0        2 
  14 chr14_85765799     HPrz    G    T        0      0        2 
  14 chr14_85765799     ZBoe    G    T        1      2        2 
  14 chr14_85765799     ZGre    G    T        1      2        2 
  14 chr14_85765799     ZHar    G    T        1      2        2 
  14 chr14_85765799   Sample    G    T        0      0        2 
  14 chr14_85766756     AAsi    A    T        0      0        2 
  14 chr14_85766756     AKia    A    T      0.5      1        2 
  14 chr14_85766756     AOna    A    T        0      0        2 
  14 chr14_85766756     ASom    A    T        0      0        2 
  14 chr14_85766756     HCab    A    T        0      0        2 
  14 chr14_85766756     HPrz    A    T        0      0        2 
  14 chr14_85766756     ZBoe    A    T        0      0        2 
  14 chr14_85766756     ZGre    A    T        0      0        2 
  14 chr14_85766756     ZHar    A    T        0      0        2 
  14 chr14_85766756   Sample    A    T        0      0        2 
  14 chr14_85770091     AAsi    T    C        0      0        2 
  14 chr14_85770091     AKia    T    C        0      0        2 
  14 chr14_85770091     AOna    T    C        0      0        2 
  14 chr14_85770091     ASom    T    C        0      0        2 
  14 chr14_85770091     HCab    T    C        0      0        2 
  14 chr14_85770091     HPrz    T    C        0      0        2 
  14 chr14_85770091     ZBoe    T    C        0      0        2 
  14 chr14_85770091     ZGre    T    C        1      2        2 
  14 chr14_85770091     ZHar    T    C        0      0        2 
  14 chr14_85770091   Sample    T    C        0      0        2 
  14 chr14_85770121     AAsi    G    A        0      0        2 
  14 chr14_85770121     AKia    G    A        0      0        2 
  14 chr14_85770121     AOna    G    A        0      0        2 
  14 chr14_85770121     ASom    G    A        0      0        2 
  14 chr14_85770121     HCab    G    A      0.5      1        2 
  14 chr14_85770121     HPrz    G    A        0      0        2 
  14 chr14_85770121     ZBoe    G    A        0      0        2 
  14 chr14_85770121     ZGre    G    A        0      0        2 
  14 chr14_85770121     ZHar    G    A        0      0        2 
  14 chr14_85770121   Sample    G    A        0      0        2 
  14 chr14_85771574     AAsi    T    C        0      0        2 
  14 chr14_85771574     AKia    T    C        0      0        2 
  14 chr14_85771574     AOna    T    C      0.5      1        2 
  14 chr14_85771574     ASom    T    C        0      0        2 
  14 chr14_85771574     HCab    T    C        0      0        2 
  14 chr14_85771574     HPrz    T    C        0      0        2 
  14 chr14_85771574     ZBoe    T    C        0      0        2 
  14 chr14_85771574     ZGre    T    C        0      0        2 
  14 chr14_85771574     ZHar    T    C        0      0        2 
  14 chr14_85771574   Sample    T    C        0      0        2 
  14 chr14_85774099     AAsi    G    A        0      0        2 
  14 chr14_85774099     AKia    G    A        0      0        2 
  14 chr14_85774099     AOna    G    A        0      0        2 
  14 chr14_85774099     ASom    G    A        0      0        2 
  14 chr14_85774099     HCab    G    A        0      0        2 
  14 chr14_85774099     HPrz    G    A        0      0        2 
  14 chr14_85774099     ZBoe    G    A      0.5      1        2 
  14 chr14_85774099     ZGre    G    A        0      0        2 
  14 chr14_85774099     ZHar    G    A        0      0        2 
  14 chr14_85774099   Sample    G    A        0      0        2 
  14 chr14_85786667     AAsi    G    C        0      0        2 
  14 chr14_85786667     AKia    G    C        0      0        2 
  14 chr14_85786667     AOna    G    C        0      0        2 
  14 chr14_85786667     ASom    G    C        0      0        2 
  14 chr14_85786667     HCab    G    C        0      0        2 
  14 chr14_85786667     HPrz    G    C      0.5      1        2 
  14 chr14_85786667     ZBoe    G    C        0      0        2 
  14 chr14_85786667     ZGre    G    C        0      0        2 
  14 chr14_85786667     ZHar    G    C        0      0        2 
  14 chr14_85786667   Sample    G    C        0      0        2 
  14 chr14_85788616     AAsi    A    G      0.5      1        2 
  14 chr14_85788616     AKia    A    G        0      0        2 
  14 chr14_85788616     AOna    A    G        0      0        2 
  14 chr14_85788616     ASom    A    G        0      0        2 
  14 chr14_85788616     HCab    A    G        0      0        2 
  14 chr14_85788616     HPrz    A    G        0      0        2 
  14 chr14_85788616     ZBoe    A    G        0      0        2 
  14 chr14_85788616     ZGre    A    G        0      0        2 
  14 chr14_85788616     ZHar    A    G        0      0        2 
  14 chr14_85788616   Sample    A    G        1      2        2 
  14 chr14_85788738     AAsi    C    T        0      0        2 
  14 chr14_85788738     AKia    C    T        0      0        2 
  14 chr14_85788738     AOna    C    T        0      0        2 
  14 chr14_85788738     ASom    C    T        0      0        2 
  14 chr14_85788738     HCab    C    T        1      2        2 
  14 chr14_85788738     HPrz    C    T        1      2        2 
  14 chr14_85788738     ZBoe    C    T        0      0        2 
  14 chr14_85788738     ZGre    C    T        0      0        2 
  14 chr14_85788738     ZHar    C    T        0      0        2 
  14 chr14_85788738   Sample    C    T        0      0        2 
  14 chr14_85790721     AAsi    T    G        0      0        2 
  14 chr14_85790721     AKia    T    G        0      0        2 
  14 chr14_85790721     AOna    T    G        0      0        2 
  14 chr14_85790721     ASom    T    G        0      0        2 
  14 chr14_85790721     HCab    T    G        1      2        2 
  14 chr14_85790721     HPrz    T    G        1      2        2 
  14 chr14_85790721     ZBoe    T    G        0      0        2 
  14 chr14_85790721     ZGre    T    G        0      0        2 
  14 chr14_85790721     ZHar    T    G        0      0        2 
  14 chr14_85790721   Sample    T    G        0      0        2 
  14 chr14_85793648     AAsi    A    G        0      0        2 
  14 chr14_85793648     AKia    A    G        0      0        2 
  14 chr14_85793648     AOna    A    G        0      0        2 
  14 chr14_85793648     ASom    A    G        0      0        2 
  14 chr14_85793648     HCab    A    G        1      2        2 
  14 chr14_85793648     HPrz    A    G        1      2        2 
  14 chr14_85793648     ZBoe    A    G        0      0        2 
  14 chr14_85793648     ZGre    A    G        0      0        2 
  14 chr14_85793648     ZHar    A    G        0      0        2 
  14 chr14_85793648   Sample    A    G        0      0        2 
  14 chr14_85801818     AAsi    A    G        0      0        2 
  14 chr14_85801818     AKia    A    G        0      0        2 
  14 chr14_85801818     AOna    A    G        0      0        2 
  14 chr14_85801818     ASom    A    G        0      0        2 
  14 chr14_85801818     HCab    A    G        0      0        2 
  14 chr14_85801818     HPrz    A    G        0      0        2 
  14 chr14_85801818     ZBoe    A    G        0      0        2 
  14 chr14_85801818     ZGre    A    G        1      2        2 
  14 chr14_85801818     ZHar    A    G        0      0        2 
  14 chr14_85801818   Sample    A    G        0      0        2 
  14 chr14_85802353     AAsi    T    C      0.5      1        2 
  14 chr14_85802353     AKia    T    C        0      0        2 
  14 chr14_85802353     AOna    T    C        0      0        2 
  14 chr14_85802353     ASom    T    C        0      0        2 
  14 chr14_85802353     HCab    T    C        0      0        2 
  14 chr14_85802353     HPrz    T    C        0      0        2 
  14 chr14_85802353     ZBoe    T    C        0      0        2 
  14 chr14_85802353     ZGre    T    C        0      0        2 
  14 chr14_85802353     ZHar    T    C        0      0        2 
  14 chr14_85802353   Sample    T    C        0      0        2 
  14 chr14_85803168     AAsi    G    A        0      0        2 
  14 chr14_85803168     AKia    G    A        0      0        2 
  14 chr14_85803168     AOna    G    A        0      0        2 
  14 chr14_85803168     ASom    G    A        0      0        2 
  14 chr14_85803168     HCab    G    A        0      0        2 
  14 chr14_85803168     HPrz    G    A        0      0        2 
  14 chr14_85803168     ZBoe    G    A      0.5      1        2 
  14 chr14_85803168     ZGre    G    A        0      0        2 
  14 chr14_85803168     ZHar    G    A        0      0        2 
  14 chr14_85803168   Sample    G    A        0      0        2 
  14 chr14_85803732     AAsi    C    T        1      2        2 
  14 chr14_85803732     AKia    C    T        0      0        2 
  14 chr14_85803732     AOna    C    T        0      0        2 
  14 chr14_85803732     ASom    C    T        1      2        2 
  14 chr14_85803732     HCab    C    T        0      0        2 
  14 chr14_85803732     HPrz    C    T        0      0        2 
  14 chr14_85803732     ZBoe    C    T        0      0        2 
  14 chr14_85803732     ZGre    C    T        0      0        2 
  14 chr14_85803732     ZHar    C    T        0      0        2 
  14 chr14_85803732   Sample    C    T        1      2        2 
  14 chr14_85808254     AAsi    G    C        0      0        2 
  14 chr14_85808254     AKia    G    C        0      0        2 
  14 chr14_85808254     AOna    G    C        0      0        2 
  14 chr14_85808254     ASom    G    C        0      0        2 
  14 chr14_85808254     HCab    G    C        1      2        2 
  14 chr14_85808254     HPrz    G    C        1      2        2 
  14 chr14_85808254     ZBoe    G    C        0      0        2 
  14 chr14_85808254     ZGre    G    C        0      0        2 
  14 chr14_85808254     ZHar    G    C        0      0        2 
  14 chr14_85808254   Sample    G    C        0      0        2 
  14 chr14_85810308     AAsi    C    G        0      0        2 
  14 chr14_85810308     AKia    C    G        0      0        2 
  14 chr14_85810308     AOna    C    G        0      0        2 
  14 chr14_85810308     ASom    C    G        0      0        2 
  14 chr14_85810308     HCab    C    G        0      0        2 
  14 chr14_85810308     HPrz    C    G        0      0        2 
  14 chr14_85810308     ZBoe    C    G        0      0        2 
  14 chr14_85810308     ZGre    C    G        0      0        2 
  14 chr14_85810308     ZHar    C    G      0.5      1        2 
  14 chr14_85810308   Sample    C    G        0      0        2 
  14 chr14_85811196     AAsi    C    T        1      2        2 
  14 chr14_85811196     AKia    C    T        0      0        2 
  14 chr14_85811196     AOna    C    T        0      0        2 
  14 chr14_85811196     ASom    C    T      0.5      1        2 
  14 chr14_85811196     HCab    C    T        0      0        2 
  14 chr14_85811196     HPrz    C    T        0      0        2 
  14 chr14_85811196     ZBoe    C    T        0      0        2 
  14 chr14_85811196     ZGre    C    T        0      0        2 
  14 chr14_85811196     ZHar    C    T        0      0        2 
  14 chr14_85811196   Sample    C    T        1      2        2 
  14 chr14_85812066     AAsi    A    G        0      0        2 
  14 chr14_85812066     AKia    A    G        0      0        2 
  14 chr14_85812066     AOna    A    G        0      0        2 
  14 chr14_85812066     ASom    A    G      0.5      1        2 
  14 chr14_85812066     HCab    A    G        0      0        2 
  14 chr14_85812066     HPrz    A    G        0      0        2 
  14 chr14_85812066     ZBoe    A    G        0      0        2 
  14 chr14_85812066     ZGre    A    G        0      0        2 
  14 chr14_85812066     ZHar    A    G        0      0        2 
  14 chr14_85812066   Sample    A    G        1      2        2 
  14 chr14_85812456     AAsi    G    A        1      2        2 
  14 chr14_85812456     AKia    G    A        0      0        2 
  14 chr14_85812456     AOna    G    A        0      0        2 
  14 chr14_85812456     ASom    G    A      0.5      1        2 
  14 chr14_85812456     HCab    G    A        0      0        2 
  14 chr14_85812456     HPrz    G    A        0      0        2 
  14 chr14_85812456     ZBoe    G    A        0      0        2 
  14 chr14_85812456     ZGre    G    A        0      0        2 
  14 chr14_85812456     ZHar    G    A        0      0        2 
  14 chr14_85812456   Sample    G    A        1      2        2 
  14 chr14_85819238     AAsi    C    T        0      0        2 
  14 chr14_85819238     AKia    C    T        0      0        2 
  14 chr14_85819238     AOna    C    T        0      0        2 
  14 chr14_85819238     ASom    C    T        0      0        2 
  14 chr14_85819238     HCab    C    T      0.5      1        2 
  14 chr14_85819238     HPrz    C    T        1      2        2 
  14 chr14_85819238     ZBoe    C    T        0      0        2 
  14 chr14_85819238     ZGre    C    T        0      0        2 
  14 chr14_85819238     ZHar    C    T        0      0        2 
  14 chr14_85819238   Sample    C    T        0      0        2 
  14 chr14_85826809     AAsi    A    G        0      0        2 
  14 chr14_85826809     AKia    A    G        0      0        2 
  14 chr14_85826809     AOna    A    G        0      0        2 
  14 chr14_85826809     ASom    A    G        0      0        2 
  14 chr14_85826809     HCab    A    G        1      2        2 
  14 chr14_85826809     HPrz    A    G        1      2        2 
  14 chr14_85826809     ZBoe    A    G        0      0        2 
  14 chr14_85826809     ZGre    A    G        0      0        2 
  14 chr14_85826809     ZHar    A    G        0      0        2 
  14 chr14_85826809   Sample    A    G        0      0        2 
  14 chr14_85826851     AAsi    A    G        0      0        2 
  14 chr14_85826851     AKia    A    G        0      0        2 
  14 chr14_85826851     AOna    A    G      0.5      1        2 
  14 chr14_85826851     ASom    A    G        0      0        2 
  14 chr14_85826851     HCab    A    G        0      0        2 
  14 chr14_85826851     HPrz    A    G        0      0        2 
  14 chr14_85826851     ZBoe    A    G        0      0        2 
  14 chr14_85826851     ZGre    A    G        0      0        2 
  14 chr14_85826851     ZHar    A    G        0      0        2 
  14 chr14_85826851   Sample    A    G        0      0        2 
  14 chr14_85832937     AAsi    A    G        0      0        2 
  14 chr14_85832937     AKia    A    G        0      0        2 
  14 chr14_85832937     AOna    A    G        0      0        2 
  14 chr14_85832937     ASom    A    G        1      2        2 
  14 chr14_85832937     HCab    A    G        0      0        2 
  14 chr14_85832937     HPrz    A    G        0      0        2 
  14 chr14_85832937     ZBoe    A    G      0.5      1        2 
  14 chr14_85832937     ZGre    A    G        1      2        2 
  14 chr14_85832937     ZHar    A    G        0      0        2 
  14 chr14_85832937   Sample    A    G        0      0        2 
  14 chr14_85836713     AAsi    C    T        0      0        2 
  14 chr14_85836713     AKia    C    T        0      0        2 
  14 chr14_85836713     AOna    C    T        0      0        2 
  14 chr14_85836713     ASom    C    T        0      0        2 
  14 chr14_85836713     HCab    C    T      0.5      1        2 
  14 chr14_85836713     HPrz    C    T      0.5      1        2 
  14 chr14_85836713     ZBoe    C    T        0      0        2 
  14 chr14_85836713     ZGre    C    T        0      0        2 
  14 chr14_85836713     ZHar    C    T        0      0        2 
  14 chr14_85836713   Sample    C    T        0      0        2 
  14 chr14_85840586     AAsi    A    T      0.5      1        2 
  14 chr14_85840586     AKia    A    T        0      0        2 
  14 chr14_85840586     AOna    A    T        0      0        2 
  14 chr14_85840586     ASom    A    T        0      0        2 
  14 chr14_85840586     HCab    A    T        0      0        2 
  14 chr14_85840586     HPrz    A    T        0      0        2 
  14 chr14_85840586     ZBoe    A    T        0      0        2 
  14 chr14_85840586     ZGre    A    T        0      0        2 
  14 chr14_85840586     ZHar    A    T        0      0        2 
  14 chr14_85840586   Sample    A    T        0      0        2 
  14 chr14_85841355     AAsi    T    A        0      0        2 
  14 chr14_85841355     AKia    T    A        0      0        2 
  14 chr14_85841355     AOna    T    A        0      0        2 
  14 chr14_85841355     ASom    T    A        0      0        2 
  14 chr14_85841355     HCab    T    A      0.5      1        2 
  14 chr14_85841355     HPrz    T    A      0.5      1        2 
  14 chr14_85841355     ZBoe    T    A        0      0        2 
  14 chr14_85841355     ZGre    T    A        0      0        2 
  14 chr14_85841355     ZHar    T    A        0      0        2 
  14 chr14_85841355   Sample    T    A        0      0        2 
  14 chr14_85843272     AAsi    A    G        0      0        2 
  14 chr14_85843272     AKia    A    G        0      0        2 
  14 chr14_85843272     AOna    A    G        0      0        2 
  14 chr14_85843272     ASom    A    G        0      0        2 
  14 chr14_85843272     HCab    A    G        0      0        2 
  14 chr14_85843272     HPrz    A    G        0      0        2 
  14 chr14_85843272     ZBoe    A    G        0      0        2 
  14 chr14_85843272     ZGre    A    G        0      0        2 
  14 chr14_85843272     ZHar    A    G      0.5      1        2 
  14 chr14_85843272   Sample    A    G        0      0        2 
  14 chr14_85843580     AAsi    T    C        0      0        2 
  14 chr14_85843580     AKia    T    C        0      0        2 
  14 chr14_85843580     AOna    T    C        0      0        2 
  14 chr14_85843580     ASom    T    C        0      0        2 
  14 chr14_85843580     HCab    T    C        1      2        2 
  14 chr14_85843580     HPrz    T    C        1      2        2 
  14 chr14_85843580     ZBoe    T    C        0      0        2 
  14 chr14_85843580     ZGre    T    C        0      0        2 
  14 chr14_85843580     ZHar    T    C        0      0        2 
  14 chr14_85843580   Sample    T    C        0      0        2 
  14 chr14_85848798     AAsi    A    G      0.5      1        2 
  14 chr14_85848798     AKia    A    G        0      0        2 
  14 chr14_85848798     AOna    A    G        0      0        2 
  14 chr14_85848798     ASom    A    G        0      0        2 
  14 chr14_85848798     HCab    A    G        0      0        2 
  14 chr14_85848798     HPrz    A    G        0      0        2 
  14 chr14_85848798     ZBoe    A    G        0      0        2 
  14 chr14_85848798     ZGre    A    G        0      0        2 
  14 chr14_85848798     ZHar    A    G        0      0        2 
  14 chr14_85848798   Sample    A    G        0      0        2 
  14 chr14_85849468     AAsi    A    G        0      0        2 
  14 chr14_85849468     AKia    A    G        0      0        2 
  14 chr14_85849468     AOna    A    G      0.5      1        2 
  14 chr14_85849468     ASom    A    G        0      0        2 
  14 chr14_85849468     HCab    A    G        0      0        2 
  14 chr14_85849468     HPrz    A    G        0      0        2 
  14 chr14_85849468     ZBoe    A    G        0      0        2 
  14 chr14_85849468     ZGre    A    G        0      0        2 
  14 chr14_85849468     ZHar    A    G        0      0        2 
  14 chr14_85849468   Sample    A    G        0      0        2 
  14 chr14_85854850     AAsi    G    T      0.5      1        2 
  14 chr14_85854850     AKia    G    T        0      0        2 
  14 chr14_85854850     AOna    G    T        0      0        2 
  14 chr14_85854850     ASom    G    T        0      0        2 
  14 chr14_85854850     HCab    G    T        0      0        2 
  14 chr14_85854850     HPrz    G    T        0      0        2 
  14 chr14_85854850     ZBoe    G    T        0      0        2 
  14 chr14_85854850     ZGre    G    T        0      0        2 
  14 chr14_85854850     ZHar    G    T        0      0        2 
  14 chr14_85854850   Sample    G    T        1      2        2 
  14 chr14_85859161     AAsi    A    G        0      0        2 
  14 chr14_85859161     AKia    A    G        0      0        2 
  14 chr14_85859161     AOna    A    G        0      0        2 
  14 chr14_85859161     ASom    A    G        0      0        2 
  14 chr14_85859161     HCab    A    G        1      2        2 
  14 chr14_85859161     HPrz    A    G        1      2        2 
  14 chr14_85859161     ZBoe    A    G        0      0        2 
  14 chr14_85859161     ZGre    A    G        0      0        2 
  14 chr14_85859161     ZHar    A    G        0      0        2 
  14 chr14_85859161   Sample    A    G        0      0        2 
  14 chr14_85867263     AAsi    A    G        0      0        2 
  14 chr14_85867263     AKia    A    G      0.5      1        2 
  14 chr14_85867263     AOna    A    G        0      0        2 
  14 chr14_85867263     ASom    A    G        0      0        2 
  14 chr14_85867263     HCab    A    G        0      0        2 
  14 chr14_85867263     HPrz    A    G        0      0        2 
  14 chr14_85867263     ZBoe    A    G        0      0        2 
  14 chr14_85867263     ZGre    A    G        0      0        2 
  14 chr14_85867263     ZHar    A    G        0      0        2 
  14 chr14_85867263   Sample    A    G        0      0        2 
  14 chr14_85871848     AAsi    G    A        0      0        2 
  14 chr14_85871848     AKia    G    A        0      0        2 
  14 chr14_85871848     AOna    G    A        0      0        2 
  14 chr14_85871848     ASom    G    A        0      0        2 
  14 chr14_85871848     HCab    G    A        0      0        2 
  14 chr14_85871848     HPrz    G    A        0      0        2 
  14 chr14_85871848     ZBoe    G    A        1      2        2 
  14 chr14_85871848     ZGre    G    A        0      0        2 
  14 chr14_85871848     ZHar    G    A        0      0        2 
  14 chr14_85871848   Sample    G    A        0      0        2 
  14 chr14_85872791     AAsi    G    A        0      0        2 
  14 chr14_85872791     AKia    G    A        0      0        2 
  14 chr14_85872791     AOna    G    A        0      0        2 
  14 chr14_85872791     ASom    G    A        0      0        2 
  14 chr14_85872791     HCab    G    A        1      2        2 
  14 chr14_85872791     HPrz    G    A        1      2        2 
  14 chr14_85872791     ZBoe    G    A        0      0        2 
  14 chr14_85872791     ZGre    G    A        0      0        2 
  14 chr14_85872791     ZHar    G    A        0      0        2 
  14 chr14_85872791   Sample    G    A        0      0        2 
  14 chr14_85891342     AAsi    A    C        0      0        2 
  14 chr14_85891342     AKia    A    C      0.5      1        2 
  14 chr14_85891342     AOna    A    C      0.5      1        2 
  14 chr14_85891342     ASom    A    C        0      0        2 
  14 chr14_85891342     HCab    A    C        0      0        2 
  14 chr14_85891342     HPrz    A    C        0      0        2 
  14 chr14_85891342     ZBoe    A    C        0      0        2 
  14 chr14_85891342     ZGre    A    C        0      0        2 
  14 chr14_85891342     ZHar    A    C        0      0        2 
  14 chr14_85891342   Sample    A    C        0      0        2 
  14 chr14_85892494     AAsi    T    C        0      0        2 
  14 chr14_85892494     AKia    T    C        0      0        2 
  14 chr14_85892494     AOna    T    C        0      0        2 
  14 chr14_85892494     ASom    T    C        0      0        2 
  14 chr14_85892494     HCab    T    C      0.5      1        2 
  14 chr14_85892494     HPrz    T    C      0.5      1        2 
  14 chr14_85892494     ZBoe    T    C        0      0        2 
  14 chr14_85892494     ZGre    T    C        0      0        2 
  14 chr14_85892494     ZHar    T    C        0      0        2 
  14 chr14_85892494   Sample    T    C        0      0        2 
  14 chr14_85892573     AAsi    C    T        1      2        2 
  14 chr14_85892573     AKia    C    T        0      0        2 
  14 chr14_85892573     AOna    C    T        0      0        2 
  14 chr14_85892573     ASom    C    T        0      0        2 
  14 chr14_85892573     HCab    C    T        0      0        2 
  14 chr14_85892573     HPrz    C    T        0      0        2 
  14 chr14_85892573     ZBoe    C    T        0      0        2 
  14 chr14_85892573     ZGre    C    T        0      0        2 
  14 chr14_85892573     ZHar    C    T        0      0        2 
  14 chr14_85892573   Sample    C    T        0      0        2 
  14 chr14_85900217     AAsi    A    T        1      2        2 
  14 chr14_85900217     AKia    A    T        0      0        2 
  14 chr14_85900217     AOna    A    T        0      0        2 
  14 chr14_85900217     ASom    A    T        1      2        2 
  14 chr14_85900217     HCab    A    T        0      0        2 
  14 chr14_85900217     HPrz    A    T        0      0        2 
  14 chr14_85900217     ZBoe    A    T        0      0        2 
  14 chr14_85900217     ZGre    A    T        0      0        2 
  14 chr14_85900217     ZHar    A    T        0      0        2 
  14 chr14_85900217   Sample    A    T        1      2        2 
  14 chr14_85904213     AAsi    T    C      0.5      1        2 
  14 chr14_85904213     AKia    T    C        0      0        2 
  14 chr14_85904213     AOna    T    C        0      0        2 
  14 chr14_85904213     ASom    T    C        0      0        2 
  14 chr14_85904213     HCab    T    C        0      0        2 
  14 chr14_85904213     HPrz    T    C        0      0        2 
  14 chr14_85904213     ZBoe    T    C        0      0        2 
  14 chr14_85904213     ZGre    T    C        0      0        2 
  14 chr14_85904213     ZHar    T    C        0      0        2 
  14 chr14_85904213   Sample    T    C        0      0        2 
  14 chr14_85907237     AAsi    T    C        0      0        2 
  14 chr14_85907237     AKia    T    C      0.5      1        2 
  14 chr14_85907237     AOna    T    C        0      0        2 
  14 chr14_85907237     ASom    T    C        0      0        2 
  14 chr14_85907237     HCab    T    C        0      0        2 
  14 chr14_85907237     HPrz    T    C        0      0        2 
  14 chr14_85907237     ZBoe    T    C        0      0        2 
  14 chr14_85907237     ZGre    T    C        0      0        2 
  14 chr14_85907237     ZHar    T    C        0      0        2 
  14 chr14_85907237   Sample    T    C        0      0        2 
  14 chr14_85914138     AAsi    C    A        0      0        2 
  14 chr14_85914138     AKia    C    A        0      0        2 
  14 chr14_85914138     AOna    C    A      0.5      1        2 
  14 chr14_85914138     ASom    C    A        0      0        2 
  14 chr14_85914138     HCab    C    A        0      0        2 
  14 chr14_85914138     HPrz    C    A        0      0        2 
  14 chr14_85914138     ZBoe    C    A        0      0        2 
  14 chr14_85914138     ZGre    C    A        0      0        2 
  14 chr14_85914138     ZHar    C    A        0      0        2 
  14 chr14_85914138   Sample    C    A        0      0        2 
  14 chr14_85914792     AAsi    T    C        0      0        2 
  14 chr14_85914792     AKia    T    C        0      0        2 
  14 chr14_85914792     AOna    T    C        0      0        2 
  14 chr14_85914792     ASom    T    C        0      0        2 
  14 chr14_85914792     HCab    T    C        1      2        2 
  14 chr14_85914792     HPrz    T    C        1      2        2 
  14 chr14_85914792     ZBoe    T    C        0      0        2 
  14 chr14_85914792     ZGre    T    C        0      0        2 
  14 chr14_85914792     ZHar    T    C        0      0        2 
  14 chr14_85914792   Sample    T    C        0      0        2 
  14 chr14_85930086     AAsi    G    A        0      0        2 
  14 chr14_85930086     AKia    G    A      0.5      1        2 
  14 chr14_85930086     AOna    G    A        0      0        2 
  14 chr14_85930086     ASom    G    A        0      0        2 
  14 chr14_85930086     HCab    G    A        0      0        2 
  14 chr14_85930086     HPrz    G    A        0      0        2 
  14 chr14_85930086     ZBoe    G    A        0      0        2 
  14 chr14_85930086     ZGre    G    A        0      0        2 
  14 chr14_85930086     ZHar    G    A        0      0        2 
  14 chr14_85930086   Sample    G    A        0      0        2 
  14 chr14_85938303     AAsi    A    T        0      0        2 
  14 chr14_85938303     AKia    A    T        0      0        2 
  14 chr14_85938303     AOna    A    T        0      0        2 
  14 chr14_85938303     ASom    A    T        0      0        2 
  14 chr14_85938303     HCab    A    T      0.5      1        2 
  14 chr14_85938303     HPrz    A    T        0      0        2 
  14 chr14_85938303     ZBoe    A    T        0      0        2 
  14 chr14_85938303     ZGre    A    T        0      0        2 
  14 chr14_85938303     ZHar    A    T        0      0        2 
  14 chr14_85938303   Sample    A    T        0      0        2 
  14 chr14_85938431     AAsi    A    G        1      2        2 
  14 chr14_85938431     AKia    A    G        0      0        2 
  14 chr14_85938431     AOna    A    G        0      0        2 
  14 chr14_85938431     ASom    A    G        1      2        2 
  14 chr14_85938431     HCab    A    G        0      0        2 
  14 chr14_85938431     HPrz    A    G        0      0        2 
  14 chr14_85938431     ZBoe    A    G        0      0        2 
  14 chr14_85938431     ZGre    A    G        0      0        2 
  14 chr14_85938431     ZHar    A    G        0      0        2 
  14 chr14_85938431   Sample    A    G        1      2        2 
  14 chr14_85946520     AAsi    C    A        0      0        2 
  14 chr14_85946520     AKia    C    A        0      0        2 
  14 chr14_85946520     AOna    C    A      0.5      1        2 
  14 chr14_85946520     ASom    C    A        0      0        2 
  14 chr14_85946520     HCab    C    A        0      0        2 
  14 chr14_85946520     HPrz    C    A        0      0        2 
  14 chr14_85946520     ZBoe    C    A        0      0        2 
  14 chr14_85946520     ZGre    C    A        0      0        2 
  14 chr14_85946520     ZHar    C    A        0      0        2 
  14 chr14_85946520   Sample    C    A        0      0        2 
  14 chr14_85957688     AAsi    T    G        0      0        2 
  14 chr14_85957688     AKia    T    G      0.5      1        2 
  14 chr14_85957688     AOna    T    G        1      2        2 
  14 chr14_85957688     ASom    T    G        0      0        2 
  14 chr14_85957688     HCab    T    G        0      0        2 
  14 chr14_85957688     HPrz    T    G        0      0        2 
  14 chr14_85957688     ZBoe    T    G        0      0        2 
  14 chr14_85957688     ZGre    T    G        0      0        2 
  14 chr14_85957688     ZHar    T    G        0      0        2 
  14 chr14_85957688   Sample    T    G        0      0        2 
  14 chr14_85958978     AAsi    A    C        0      0        2 
  14 chr14_85958978     AKia    A    C        0      0        2 
  14 chr14_85958978     AOna    A    C        0      0        2 
  14 chr14_85958978     ASom    A    C        0      0        2 
  14 chr14_85958978     HCab    A    C        0      0        2 
  14 chr14_85958978     HPrz    A    C        0      0        2 
  14 chr14_85958978     ZBoe    A    C      0.5      1        2 
  14 chr14_85958978     ZGre    A    C        0      0        2 
  14 chr14_85958978     ZHar    A    C        0      0        2 
  14 chr14_85958978   Sample    A    C        0      0        2 
  14 chr14_85969558     AAsi    T    C        0      0        2 
  14 chr14_85969558     AKia    T    C        0      0        2 
  14 chr14_85969558     AOna    T    C        0      0        2 
  14 chr14_85969558     ASom    T    C        0      0        2 
  14 chr14_85969558     HCab    T    C        1      2        2 
  14 chr14_85969558     HPrz    T    C        1      2        2 
  14 chr14_85969558     ZBoe    T    C        0      0        2 
  14 chr14_85969558     ZGre    T    C        0      0        2 
  14 chr14_85969558     ZHar    T    C        0      0        2 
  14 chr14_85969558   Sample    T    C        0      0        2 
  14 chr14_85970609     AAsi    C    G        0      0        2 
  14 chr14_85970609     AKia    C    G        0      0        2 
  14 chr14_85970609     AOna    C    G        0      0        2 
  14 chr14_85970609     ASom    C    G        0      0        2 
  14 chr14_85970609     HCab    C    G        1      2        2 
  14 chr14_85970609     HPrz    C    G        1      2        2 
  14 chr14_85970609     ZBoe    C    G        0      0        2 
  14 chr14_85970609     ZGre    C    G        0      0        2 
  14 chr14_85970609     ZHar    C    G        0      0        2 
  14 chr14_85970609   Sample    C    G        0      0        2 
  14 chr14_85975217     AAsi    G    T        0      0        2 
  14 chr14_85975217     AKia    G    T        1      2        2 
  14 chr14_85975217     AOna    G    T        1      2        2 
  14 chr14_85975217     ASom    G    T        0      0        2 
  14 chr14_85975217     HCab    G    T        0      0        2 
  14 chr14_85975217     HPrz    G    T        0      0        2 
  14 chr14_85975217     ZBoe    G    T        0      0        2 
  14 chr14_85975217     ZGre    G    T        0      0        2 
  14 chr14_85975217     ZHar    G    T        0      0        2 
  14 chr14_85975217   Sample    G    T        0      0        2 
  14 chr14_85978892     AAsi    G    T        0      0        2 
  14 chr14_85978892     AKia    G    T        0      0        2 
  14 chr14_85978892     AOna    G    T        0      0        2 
  14 chr14_85978892     ASom    G    T      0.5      1        2 
  14 chr14_85978892     HCab    G    T        0      0        2 
  14 chr14_85978892     HPrz    G    T        0      0        2 
  14 chr14_85978892     ZBoe    G    T        0      0        2 
  14 chr14_85978892     ZGre    G    T        0      0        2 
  14 chr14_85978892     ZHar    G    T        0      0        2 
  14 chr14_85978892   Sample    G    T        0      0        2 
  14 chr14_85992659     AAsi    A    G        0      0        2 
  14 chr14_85992659     AKia    A    G        0      0        2 
  14 chr14_85992659     AOna    A    G        0      0        2 
  14 chr14_85992659     ASom    A    G        0      0        2 
  14 chr14_85992659     HCab    A    G        0      0        2 
  14 chr14_85992659     HPrz    A    G        0      0        2 
  14 chr14_85992659     ZBoe    A    G        0      0        2 
  14 chr14_85992659     ZGre    A    G      0.5      1        2 
  14 chr14_85992659     ZHar    A    G        0      0        2 
  14 chr14_85992659   Sample    A    G        0      0        2 
  14 chr14_85997490     AAsi    G    A        0      0        2 
  14 chr14_85997490     AKia    G    A        0      0        2 
  14 chr14_85997490     AOna    G    A        0      0        2 
  14 chr14_85997490     ASom    G    A        0      0        2 
  14 chr14_85997490     HCab    G    A        0      0        2 
  14 chr14_85997490     HPrz    G    A        0      0        2 
  14 chr14_85997490     ZBoe    G    A        1      2        2 
  14 chr14_85997490     ZGre    G    A        1      2        2 
  14 chr14_85997490     ZHar    G    A        0      0        2 
  14 chr14_85997490   Sample    G    A        0      0        2 
  14 chr14_85999655     AAsi    G    A        0      0        2 
  14 chr14_85999655     AKia    G    A        0      0        2 
  14 chr14_85999655     AOna    G    A      0.5      1        2 
  14 chr14_85999655     ASom    G    A        0      0        2 
  14 chr14_85999655     HCab    G    A        0      0        2 
  14 chr14_85999655     HPrz    G    A        0      0        2 
  14 chr14_85999655     ZBoe    G    A        0      0        2 
  14 chr14_85999655     ZGre    G    A        0      0        2 
  14 chr14_85999655     ZHar    G    A        0      0        2 
  14 chr14_85999655   Sample    G    A        0      0        2 
  14 chr14_86010684     AAsi    T    G        0      0        2 
  14 chr14_86010684     AKia    T    G        0      0        2 
  14 chr14_86010684     AOna    T    G        0      0        2 
  14 chr14_86010684     ASom    T    G        0      0        2 
  14 chr14_86010684     HCab    T    G        0      0        2 
  14 chr14_86010684     HPrz    T    G        0      0        2 
  14 chr14_86010684     ZBoe    T    G      0.5      1        2 
  14 chr14_86010684     ZGre    T    G        0      0        2 
  14 chr14_86010684     ZHar    T    G        0      0        2 
  14 chr14_86010684   Sample    T    G        0      0        2 
  14 chr14_86016238     AAsi    C    T        0      0        2 
  14 chr14_86016238     AKia    C    T        0      0        2 
  14 chr14_86016238     AOna    C    T        0      0        2 
  14 chr14_86016238     ASom    C    T        0      0        2 
  14 chr14_86016238     HCab    C    T        0      0        2 
  14 chr14_86016238     HPrz    C    T        0      0        2 
  14 chr14_86016238     ZBoe    C    T        1      2        2 
  14 chr14_86016238     ZGre    C    T        0      0        2 
  14 chr14_86016238     ZHar    C    T        1      2        2 
  14 chr14_86016238   Sample    C    T        0      0        2 
  14 chr14_86019861     AAsi    T    C        0      0        2 
  14 chr14_86019861     AKia    T    C        0      0        2 
  14 chr14_86019861     AOna    T    C        0      0        2 
  14 chr14_86019861     ASom    T    C        0      0        2 
  14 chr14_86019861     HCab    T    C      0.5      1        2 
  14 chr14_86019861     HPrz    T    C        0      0        2 
  14 chr14_86019861     ZBoe    T    C        0      0        2 
  14 chr14_86019861     ZGre    T    C        0      0        2 
  14 chr14_86019861     ZHar    T    C        0      0        2 
  14 chr14_86019861   Sample    T    C        0      0        2 
  14 chr14_86021564     AAsi    A    G        0      0        2 
  14 chr14_86021564     AKia    A    G        0      0        2 
  14 chr14_86021564     AOna    A    G        0      0        2 
  14 chr14_86021564     ASom    A    G        0      0        2 
  14 chr14_86021564     HCab    A    G        0      0        2 
  14 chr14_86021564     HPrz    A    G        0      0        2 
  14 chr14_86021564     ZBoe    A    G        0      0        2 
  14 chr14_86021564     ZGre    A    G        0      0        2 
  14 chr14_86021564     ZHar    A    G      0.5      1        2 
  14 chr14_86021564   Sample    A    G        0      0        2 
  14 chr14_86052119     AAsi    G    C        0      0        2 
  14 chr14_86052119     AKia    G    C        0      0        2 
  14 chr14_86052119     AOna    G    C        0      0        2 
  14 chr14_86052119     ASom    G    C        0      0        2 
  14 chr14_86052119     HCab    G    C        0      0        2 
  14 chr14_86052119     HPrz    G    C      0.5      1        2 
  14 chr14_86052119     ZBoe    G    C        0      0        2 
  14 chr14_86052119     ZGre    G    C        0      0        2 
  14 chr14_86052119     ZHar    G    C        0      0        2 
  14 chr14_86052119   Sample    G    C        0      0        2 
  14 chr14_86060997     AAsi    A    G        0      0        2 
  14 chr14_86060997     AKia    A    G        0      0        2 
  14 chr14_86060997     AOna    A    G        0      0        2 
  14 chr14_86060997     ASom    A    G        0      0        2 
  14 chr14_86060997     HCab    A    G        1      2        2 
  14 chr14_86060997     HPrz    A    G        1      2        2 
  14 chr14_86060997     ZBoe    A    G        0      0        2 
  14 chr14_86060997     ZGre    A    G        0      0        2 
  14 chr14_86060997     ZHar    A    G        0      0        2 
  14 chr14_86060997   Sample    A    G        0      0        2 
  14 chr14_86061547     AAsi    T    C        0      0        2 
  14 chr14_86061547     AKia    T    C        0      0        2 
  14 chr14_86061547     AOna    T    C        0      0        2 
  14 chr14_86061547     ASom    T    C        0      0        2 
  14 chr14_86061547     HCab    T    C        0      0        2 
  14 chr14_86061547     HPrz    T    C        0      0        2 
  14 chr14_86061547     ZBoe    T    C        1      2        2 
  14 chr14_86061547     ZGre    T    C        0      0        2 
  14 chr14_86061547     ZHar    T    C        1      2        2 
  14 chr14_86061547   Sample    T    C        0      0        2 
  14 chr14_86067246     AAsi    G    A        0      0        2 
  14 chr14_86067246     AKia    G    A        0      0        2 
  14 chr14_86067246     AOna    G    A        0      0        2 
  14 chr14_86067246     ASom    G    A        0      0        2 
  14 chr14_86067246     HCab    G    A        0      0        2 
  14 chr14_86067246     HPrz    G    A        0      0        2 
  14 chr14_86067246     ZBoe    G    A        1      2        2 
  14 chr14_86067246     ZGre    G    A        1      2        2 
  14 chr14_86067246     ZHar    G    A        1      2        2 
  14 chr14_86067246   Sample    G    A        0      0        2 
  14 chr14_86068602     AAsi    T    C        0      0        2 
  14 chr14_86068602     AKia    T    C        0      0        2 
  14 chr14_86068602     AOna    T    C        0      0        2 
  14 chr14_86068602     ASom    T    C        0      0        2 
  14 chr14_86068602     HCab    T    C        0      0        2 
  14 chr14_86068602     HPrz    T    C        0      0        2 
  14 chr14_86068602     ZBoe    T    C        0      0        2 
  14 chr14_86068602     ZGre    T    C      0.5      1        2 
  14 chr14_86068602     ZHar    T    C        0      0        2 
  14 chr14_86068602   Sample    T    C        0      0        2 
  14 chr14_86076446     AAsi    T    C        0      0        2 
  14 chr14_86076446     AKia    T    C        0      0        2 
  14 chr14_86076446     AOna    T    C        0      0        2 
  14 chr14_86076446     ASom    T    C        0      0        2 
  14 chr14_86076446     HCab    T    C        0      0        2 
  14 chr14_86076446     HPrz    T    C        0      0        2 
  14 chr14_86076446     ZBoe    T    C        0      0        2 
  14 chr14_86076446     ZGre    T    C        1      2        2 
  14 chr14_86076446     ZHar    T    C        0      0        2 
  14 chr14_86076446   Sample    T    C        0      0        2 
  14 chr14_86092536     AAsi    C    T        1      2        2 
  14 chr14_86092536     AKia    C    T        0      0        2 
  14 chr14_86092536     AOna    C    T        0      0        2 
  14 chr14_86092536     ASom    C    T        0      0        2 
  14 chr14_86092536     HCab    C    T        0      0        2 
  14 chr14_86092536     HPrz    C    T        0      0        2 
  14 chr14_86092536     ZBoe    C    T        0      0        2 
  14 chr14_86092536     ZGre    C    T        0      0        2 
  14 chr14_86092536     ZHar    C    T        0      0        2 
  14 chr14_86092536   Sample    C    T        1      2        2 
  14 chr14_86122206     AAsi    T    C        0      0        2 
  14 chr14_86122206     AKia    T    C        0      0        2 
  14 chr14_86122206     AOna    T    C        0      0        2 
  14 chr14_86122206     ASom    T    C        0      0        2 
  14 chr14_86122206     HCab    T    C        1      2        2 
  14 chr14_86122206     HPrz    T    C        1      2        2 
  14 chr14_86122206     ZBoe    T    C        0      0        2 
  14 chr14_86122206     ZGre    T    C        0      0        2 
  14 chr14_86122206     ZHar    T    C        0      0        2 
  14 chr14_86122206   Sample    T    C        0      0        2 
  14 chr14_86133348     AAsi    C    T        0      0        2 
  14 chr14_86133348     AKia    C    T        0      0        2 
  14 chr14_86133348     AOna    C    T      0.5      1        2 
  14 chr14_86133348     ASom    C    T        0      0        2 
  14 chr14_86133348     HCab    C    T        0      0        2 
  14 chr14_86133348     HPrz    C    T        0      0        2 
  14 chr14_86133348     ZBoe    C    T        0      0        2 
  14 chr14_86133348     ZGre    C    T        0      0        2 
  14 chr14_86133348     ZHar    C    T        0      0        2 
  14 chr14_86133348   Sample    C    T        0      0        2 
  14 chr14_86136658     AAsi    G    T        0      0        2 
  14 chr14_86136658     AKia    G    T        0      0        2 
  14 chr14_86136658     AOna    G    T        0      0        2 
  14 chr14_86136658     ASom    G    T        0      0        2 
  14 chr14_86136658     HCab    G    T        1      2        2 
  14 chr14_86136658     HPrz    G    T        1      2        2 
  14 chr14_86136658     ZBoe    G    T        0      0        2 
  14 chr14_86136658     ZGre    G    T        0      0        2 
  14 chr14_86136658     ZHar    G    T        0      0        2 
  14 chr14_86136658   Sample    G    T        0      0        2 
  14 chr14_86145949     AAsi    T    C        0      0        2 
  14 chr14_86145949     AKia    T    C        0      0        2 
  14 chr14_86145949     AOna    T    C        0      0        2 
  14 chr14_86145949     ASom    T    C        0      0        2 
  14 chr14_86145949     HCab    T    C        0      0        2 
  14 chr14_86145949     HPrz    T    C        0      0        2 
  14 chr14_86145949     ZBoe    T    C        0      0        2 
  14 chr14_86145949     ZGre    T    C        0      0        2 
  14 chr14_86145949     ZHar    T    C      0.5      1        2 
  14 chr14_86145949   Sample    T    C        0      0        2 
  14 chr14_86147205     AAsi    G    T        0      0        2 
  14 chr14_86147205     AKia    G    T        0      0        2 
  14 chr14_86147205     AOna    G    T        0      0        2 
  14 chr14_86147205     ASom    G    T        0      0        2 
  14 chr14_86147205     HCab    G    T        0      0        2 
  14 chr14_86147205     HPrz    G    T        0      0        2 
  14 chr14_86147205     ZBoe    G    T      0.5      1        2 
  14 chr14_86147205     ZGre    G    T        0      0        2 
  14 chr14_86147205     ZHar    G    T        0      0        2 
  14 chr14_86147205   Sample    G    T        0      0        2 
  14 chr14_86147445     AAsi    C    T        0      0        2 
  14 chr14_86147445     AKia    C    T        0      0        2 
  14 chr14_86147445     AOna    C    T        0      0        2 
  14 chr14_86147445     ASom    C    T        0      0        2 
  14 chr14_86147445     HCab    C    T        0      0        2 
  14 chr14_86147445     HPrz    C    T        0      0        2 
  14 chr14_86147445     ZBoe    C    T        0      0        2 
  14 chr14_86147445     ZGre    C    T      0.5      1        2 
  14 chr14_86147445     ZHar    C    T        0      0        2 
  14 chr14_86147445   Sample    C    T        0      0        2 
  14 chr14_86152637     AAsi    T    C        0      0        2 
  14 chr14_86152637     AKia    T    C        0      0        2 
  14 chr14_86152637     AOna    T    C        0      0        2 
  14 chr14_86152637     ASom    T    C        0      0        2 
  14 chr14_86152637     HCab    T    C        0      0        2 
  14 chr14_86152637     HPrz    T    C      0.5      1        2 
  14 chr14_86152637     ZBoe    T    C        0      0        2 
  14 chr14_86152637     ZGre    T    C        0      0        2 
  14 chr14_86152637     ZHar    T    C        0      0        2 
  14 chr14_86152637   Sample    T    C        0      0        2 
  14 chr14_86159815     AAsi    T    C        0      0        2 
  14 chr14_86159815     AKia    T    C        0      0        2 
  14 chr14_86159815     AOna    T    C        0      0        2 
  14 chr14_86159815     ASom    T    C        0      0        2 
  14 chr14_86159815     HCab    T    C        0      0        2 
  14 chr14_86159815     HPrz    T    C        0      0        2 
  14 chr14_86159815     ZBoe    T    C      0.5      1        2 
  14 chr14_86159815     ZGre    T    C        0      0        2 
  14 chr14_86159815     ZHar    T    C        0      0        2 
  14 chr14_86159815   Sample    T    C        0      0        2 
  14 chr14_86177449     AAsi    T    C        0      0        2 
  14 chr14_86177449     AKia    T    C        0      0        2 
  14 chr14_86177449     AOna    T    C        0      0        2 
  14 chr14_86177449     ASom    T    C        1      2        2 
  14 chr14_86177449     HCab    T    C        0      0        2 
  14 chr14_86177449     HPrz    T    C        0      0        2 
  14 chr14_86177449     ZBoe    T    C        0      0        2 
  14 chr14_86177449     ZGre    T    C        0      0        2 
  14 chr14_86177449     ZHar    T    C        0      0        2 
  14 chr14_86177449   Sample    T    C        0      0        2 
  14 chr14_86182058     AAsi    T    C        0      0        2 
  14 chr14_86182058     AKia    T    C        0      0        2 
  14 chr14_86182058     AOna    T    C        0      0        2 
  14 chr14_86182058     ASom    T    C        0      0        2 
  14 chr14_86182058     HCab    T    C        1      2        2 
  14 chr14_86182058     HPrz    T    C        1      2        2 
  14 chr14_86182058     ZBoe    T    C        0      0        2 
  14 chr14_86182058     ZGre    T    C        0      0        2 
  14 chr14_86182058     ZHar    T    C        0      0        2 
  14 chr14_86182058   Sample    T    C        0      0        2 
  14 chr14_86182141     AAsi    C    A        0      0        2 
  14 chr14_86182141     AKia    C    A        0      0        2 
  14 chr14_86182141     AOna    C    A      0.5      1        2 
  14 chr14_86182141     ASom    C    A        0      0        2 
  14 chr14_86182141     HCab    C    A        0      0        2 
  14 chr14_86182141     HPrz    C    A        0      0        2 
  14 chr14_86182141     ZBoe    C    A        0      0        2 
  14 chr14_86182141     ZGre    C    A        0      0        2 
  14 chr14_86182141     ZHar    C    A        0      0        2 
  14 chr14_86182141   Sample    C    A        0      0        2 
  14 chr14_86196041     AAsi    T    C      0.5      1        2 
  14 chr14_86196041     AKia    T    C        0      0        2 
  14 chr14_86196041     AOna    T    C        0      0        2 
  14 chr14_86196041     ASom    T    C      0.5      1        2 
  14 chr14_86196041     HCab    T    C        0      0        2 
  14 chr14_86196041     HPrz    T    C        0      0        2 
  14 chr14_86196041     ZBoe    T    C        0      0        2 
  14 chr14_86196041     ZGre    T    C        0      0        2 
  14 chr14_86196041     ZHar    T    C        0      0        2 
  14 chr14_86196041   Sample    T    C        1      2        2 
  14 chr14_86196313     AAsi    T    C      0.5      1        2 
  14 chr14_86196313     AKia    T    C        0      0        2 
  14 chr14_86196313     AOna    T    C        0      0        2 
  14 chr14_86196313     ASom    T    C      0.5      1        2 
  14 chr14_86196313     HCab    T    C        0      0        2 
  14 chr14_86196313     HPrz    T    C        0      0        2 
  14 chr14_86196313     ZBoe    T    C        0      0        2 
  14 chr14_86196313     ZGre    T    C        0      0        2 
  14 chr14_86196313     ZHar    T    C        0      0        2 
  14 chr14_86196313   Sample    T    C        0      0        2 
  14 chr14_86207210     AAsi    G    A        0      0        2 
  14 chr14_86207210     AKia    G    A        0      0        2 
  14 chr14_86207210     AOna    G    A        0      0        2 
  14 chr14_86207210     ASom    G    A        0      0        2 
  14 chr14_86207210     HCab    G    A        0      0        2 
  14 chr14_86207210     HPrz    G    A        0      0        2 
  14 chr14_86207210     ZBoe    G    A        0      0        2 
  14 chr14_86207210     ZGre    G    A        1      2        2 
  14 chr14_86207210     ZHar    G    A        0      0        2 
  14 chr14_86207210   Sample    G    A        0      0        2 
  14 chr14_86207510     AAsi    A    G        0      0        2 
  14 chr14_86207510     AKia    A    G        0      0        2 
  14 chr14_86207510     AOna    A    G        0      0        2 
  14 chr14_86207510     ASom    A    G        0      0        2 
  14 chr14_86207510     HCab    A    G        0      0        2 
  14 chr14_86207510     HPrz    A    G        0      0        2 
  14 chr14_86207510     ZBoe    A    G        0      0        2 
  14 chr14_86207510     ZGre    A    G      0.5      1        2 
  14 chr14_86207510     ZHar    A    G        0      0        2 
  14 chr14_86207510   Sample    A    G        0      0        2 
  14 chr14_86212456     AAsi    C    T        0      0        2 
  14 chr14_86212456     AKia    C    T        0      0        2 
  14 chr14_86212456     AOna    C    T        0      0        2 
  14 chr14_86212456     ASom    C    T        0      0        2 
  14 chr14_86212456     HCab    C    T      0.5      1        2 
  14 chr14_86212456     HPrz    C    T      0.5      1        2 
  14 chr14_86212456     ZBoe    C    T        0      0        2 
  14 chr14_86212456     ZGre    C    T        0      0        2 
  14 chr14_86212456     ZHar    C    T        0      0        2 
  14 chr14_86212456   Sample    C    T        0      0        2 
  14 chr14_86233030     AAsi    C    A        0      0        2 
  14 chr14_86233030     AKia    C    A        0      0        2 
  14 chr14_86233030     AOna    C    A        0      0        2 
  14 chr14_86233030     ASom    C    A        0      0        2 
  14 chr14_86233030     HCab    C    A        0      0        2 
  14 chr14_86233030     HPrz    C    A        0      0        2 
  14 chr14_86233030     ZBoe    C    A        1      2        2 
  14 chr14_86233030     ZGre    C    A        1      2        2 
  14 chr14_86233030     ZHar    C    A        1      2        2 
  14 chr14_86233030   Sample    C    A        0      0        2 
  14 chr14_86241069     AAsi    A    C        0      0        2 
  14 chr14_86241069     AKia    A    C      0.5      1        2 
  14 chr14_86241069     AOna    A    C      0.5      1        2 
  14 chr14_86241069     ASom    A    C        0      0        2 
  14 chr14_86241069     HCab    A    C        0      0        2 
  14 chr14_86241069     HPrz    A    C        0      0        2 
  14 chr14_86241069     ZBoe    A    C        0      0        2 
  14 chr14_86241069     ZGre    A    C        0      0        2 
  14 chr14_86241069     ZHar    A    C        0      0        2 
  14 chr14_86241069   Sample    A    C        0      0        2 
  14 chr14_86245061     AAsi    A    G        0      0        2 
  14 chr14_86245061     AKia    A    G        0      0        2 
  14 chr14_86245061     AOna    A    G        0      0        2 
  14 chr14_86245061     ASom    A    G        0      0        2 
  14 chr14_86245061     HCab    A    G      0.5      1        2 
  14 chr14_86245061     HPrz    A    G      0.5      1        2 
  14 chr14_86245061     ZBoe    A    G        0      0        2 
  14 chr14_86245061     ZGre    A    G        0      0        2 
  14 chr14_86245061     ZHar    A    G        0      0        2 
  14 chr14_86245061   Sample    A    G        0      0        2 
  14 chr14_86246075     AAsi    T    C        0      0        2 
  14 chr14_86246075     AKia    T    C        0      0        2 
  14 chr14_86246075     AOna    T    C        0      0        2 
  14 chr14_86246075     ASom    T    C        0      0        2 
  14 chr14_86246075     HCab    T    C      0.5      1        2 
  14 chr14_86246075     HPrz    T    C        0      0        2 
  14 chr14_86246075     ZBoe    T    C        0      0        2 
  14 chr14_86246075     ZGre    T    C        0      0        2 
  14 chr14_86246075     ZHar    T    C        0      0        2 
  14 chr14_86246075   Sample    T    C        0      0        2 
  14 chr14_86246313     AAsi    G    C        0      0        2 
  14 chr14_86246313     AKia    G    C        0      0        2 
  14 chr14_86246313     AOna    G    C        0      0        2 
  14 chr14_86246313     ASom    G    C        0      0        2 
  14 chr14_86246313     HCab    G    C        0      0        2 
  14 chr14_86246313     HPrz    G    C      0.5      1        2 
  14 chr14_86246313     ZBoe    G    C        0      0        2 
  14 chr14_86246313     ZGre    G    C        0      0        2 
  14 chr14_86246313     ZHar    G    C        0      0        2 
  14 chr14_86246313   Sample    G    C        0      0        2 
  14 chr14_86252261     AAsi    T    G        0      0        2 
  14 chr14_86252261     AKia    T    G        0      0        2 
  14 chr14_86252261     AOna    T    G        0      0        2 
  14 chr14_86252261     ASom    T    G        0      0        2 
  14 chr14_86252261     HCab    T    G      0.5      1        2 
  14 chr14_86252261     HPrz    T    G        0      0        2 
  14 chr14_86252261     ZBoe    T    G        0      0        2 
  14 chr14_86252261     ZGre    T    G        0      0        2 
  14 chr14_86252261     ZHar    T    G        0      0        2 
  14 chr14_86252261   Sample    T    G        0      0        2 
  14 chr14_86253100     AAsi    G    A        0      0        2 
  14 chr14_86253100     AKia    G    A        0      0        2 
  14 chr14_86253100     AOna    G    A        0      0        2 
  14 chr14_86253100     ASom    G    A        0      0        2 
  14 chr14_86253100     HCab    G    A        0      0        2 
  14 chr14_86253100     HPrz    G    A        0      0        2 
  14 chr14_86253100     ZBoe    G    A        0      0        2 
  14 chr14_86253100     ZGre    G    A        0      0        2 
  14 chr14_86253100     ZHar    G    A        1      2        2 
  14 chr14_86253100   Sample    G    A        0      0        2 
  14 chr14_86253532     AAsi    T    A        0      0        2 
  14 chr14_86253532     AKia    T    A        0      0        2 
  14 chr14_86253532     AOna    T    A        0      0        2 
  14 chr14_86253532     ASom    T    A        0      0        2 
  14 chr14_86253532     HCab    T    A        1      2        2 
  14 chr14_86253532     HPrz    T    A      0.5      1        2 
  14 chr14_86253532     ZBoe    T    A        0      0        2 
  14 chr14_86253532     ZGre    T    A        0      0        2 
  14 chr14_86253532     ZHar    T    A        0      0        2 
  14 chr14_86253532   Sample    T    A        0      0        2 
  14 chr14_86261784     AAsi    G    A        0      0        2 
  14 chr14_86261784     AKia    G    A        0      0        2 
  14 chr14_86261784     AOna    G    A        0      0        2 
  14 chr14_86261784     ASom    G    A        0      0        2 
  14 chr14_86261784     HCab    G    A        0      0        2 
  14 chr14_86261784     HPrz    G    A      0.5      1        2 
  14 chr14_86261784     ZBoe    G    A        0      0        2 
  14 chr14_86261784     ZGre    G    A        0      0        2 
  14 chr14_86261784     ZHar    G    A        0      0        2 
  14 chr14_86261784   Sample    G    A        0      0        2 
  14 chr14_86262148     AAsi    T    C        0      0        2 
  14 chr14_86262148     AKia    T    C        0      0        2 
  14 chr14_86262148     AOna    T    C        0      0        2 
  14 chr14_86262148     ASom    T    C        0      0        2 
  14 chr14_86262148     HCab    T    C        1      2        2 
  14 chr14_86262148     HPrz    T    C        1      2        2 
  14 chr14_86262148     ZBoe    T    C        0      0        2 
  14 chr14_86262148     ZGre    T    C        0      0        2 
  14 chr14_86262148     ZHar    T    C        0      0        2 
  14 chr14_86262148   Sample    T    C        0      0        2 
  14 chr14_86262391     AAsi    T    C        0      0        2 
  14 chr14_86262391     AKia    T    C        1      2        2 
  14 chr14_86262391     AOna    T    C        0      0        2 
  14 chr14_86262391     ASom    T    C        0      0        2 
  14 chr14_86262391     HCab    T    C        0      0        2 
  14 chr14_86262391     HPrz    T    C        0      0        2 
  14 chr14_86262391     ZBoe    T    C        0      0        2 
  14 chr14_86262391     ZGre    T    C        0      0        2 
  14 chr14_86262391     ZHar    T    C        0      0        2 
  14 chr14_86262391   Sample    T    C        0      0        2 
  14 chr14_86267401     AAsi    A    G        0      0        2 
  14 chr14_86267401     AKia    A    G        0      0        2 
  14 chr14_86267401     AOna    A    G        0      0        2 
  14 chr14_86267401     ASom    A    G        0      0        2 
  14 chr14_86267401     HCab    A    G        0      0        2 
  14 chr14_86267401     HPrz    A    G        0      0        2 
  14 chr14_86267401     ZBoe    A    G        0      0        2 
  14 chr14_86267401     ZGre    A    G        0      0        2 
  14 chr14_86267401     ZHar    A    G      0.5      1        2 
  14 chr14_86267401   Sample    A    G        0      0        2 
  14 chr14_86275462     AAsi    A    G        0      0        2 
  14 chr14_86275462     AKia    A    G        0      0        2 
  14 chr14_86275462     AOna    A    G        0      0        2 
  14 chr14_86275462     ASom    A    G        0      0        2 
  14 chr14_86275462     HCab    A    G      0.5      1        2 
  14 chr14_86275462     HPrz    A    G        0      0        2 
  14 chr14_86275462     ZBoe    A    G        0      0        2 
  14 chr14_86275462     ZGre    A    G        0      0        2 
  14 chr14_86275462     ZHar    A    G        0      0        2 
  14 chr14_86275462   Sample    A    G        0      0        2 
  14 chr14_86283279     AAsi    G    A      0.5      1        2 
  14 chr14_86283279     AKia    G    A        0      0        2 
  14 chr14_86283279     AOna    G    A        0      0        2 
  14 chr14_86283279     ASom    G    A        0      0        2 
  14 chr14_86283279     HCab    G    A        0      0        2 
  14 chr14_86283279     HPrz    G    A        0      0        2 
  14 chr14_86283279     ZBoe    G    A        0      0        2 
  14 chr14_86283279     ZGre    G    A        0      0        2 
  14 chr14_86283279     ZHar    G    A        0      0        2 
  14 chr14_86283279   Sample    G    A        0      0        2 
  14 chr14_86286102     AAsi    T    C        0      0        2 
  14 chr14_86286102     AKia    T    C        0      0        2 
  14 chr14_86286102     AOna    T    C        0      0        2 
  14 chr14_86286102     ASom    T    C        0      0        2 
  14 chr14_86286102     HCab    T    C      0.5      1        2 
  14 chr14_86286102     HPrz    T    C        0      0        2 
  14 chr14_86286102     ZBoe    T    C        0      0        2 
  14 chr14_86286102     ZGre    T    C        0      0        2 
  14 chr14_86286102     ZHar    T    C        0      0        2 
  14 chr14_86286102   Sample    T    C        0      0        2 
  14 chr14_86292813     AAsi    A    G        0      0        2 
  14 chr14_86292813     AKia    A    G        0      0        2 
  14 chr14_86292813     AOna    A    G        0      0        2 
  14 chr14_86292813     ASom    A    G        0      0        2 
  14 chr14_86292813     HCab    A    G        0      0        2 
  14 chr14_86292813     HPrz    A    G        0      0        2 
  14 chr14_86292813     ZBoe    A    G        1      2        2 
  14 chr14_86292813     ZGre    A    G        1      2        2 
  14 chr14_86292813     ZHar    A    G        1      2        2 
  14 chr14_86292813   Sample    A    G        0      0        2 
  14 chr14_86294663     AAsi    T    C        0      0        2 
  14 chr14_86294663     AKia    T    C        0      0        2 
  14 chr14_86294663     AOna    T    C        0      0        2 
  14 chr14_86294663     ASom    T    C        0      0        2 
  14 chr14_86294663     HCab    T    C        0      0        2 
  14 chr14_86294663     HPrz    T    C        0      0        2 
  14 chr14_86294663     ZBoe    T    C      0.5      1        2 
  14 chr14_86294663     ZGre    T    C        0      0        2 
  14 chr14_86294663     ZHar    T    C        0      0        2 
  14 chr14_86294663   Sample    T    C        0      0        2 
  14 chr14_86299536     AAsi    G    A        0      0        2 
  14 chr14_86299536     AKia    G    A        0      0        2 
  14 chr14_86299536     AOna    G    A        0      0        2 
  14 chr14_86299536     ASom    G    A      0.5      1        2 
  14 chr14_86299536     HCab    G    A        0      0        2 
  14 chr14_86299536     HPrz    G    A        0      0        2 
  14 chr14_86299536     ZBoe    G    A        0      0        2 
  14 chr14_86299536     ZGre    G    A        0      0        2 
  14 chr14_86299536     ZHar    G    A        0      0        2 
  14 chr14_86299536   Sample    G    A        0      0        2 
  14 chr14_86305903     AAsi    C    T        0      0        2 
  14 chr14_86305903     AKia    C    T        0      0        2 
  14 chr14_86305903     AOna    C    T      0.5      1        2 
  14 chr14_86305903     ASom    C    T        0      0        2 
  14 chr14_86305903     HCab    C    T        0      0        2 
  14 chr14_86305903     HPrz    C    T        0      0        2 
  14 chr14_86305903     ZBoe    C    T        0      0        2 
  14 chr14_86305903     ZGre    C    T        0      0        2 
  14 chr14_86305903     ZHar    C    T        0      0        2 
  14 chr14_86305903   Sample    C    T        0      0        2 
  14 chr14_86309612     AAsi    C    T        0      0        2 
  14 chr14_86309612     AKia    C    T        0      0        2 
  14 chr14_86309612     AOna    C    T        0      0        2 
  14 chr14_86309612     ASom    C    T        0      0        2 
  14 chr14_86309612     HCab    C    T        0      0        2 
  14 chr14_86309612     HPrz    C    T        0      0        2 
  14 chr14_86309612     ZBoe    C    T        0      0        2 
  14 chr14_86309612     ZGre    C    T        0      0        2 
  14 chr14_86309612     ZHar    C    T        1      2        2 
  14 chr14_86309612   Sample    C    T        0      0        2 
  14 chr14_86314393     AAsi    C    T        0      0        2 
  14 chr14_86314393     AKia    C    T        0      0        2 
  14 chr14_86314393     AOna    C    T        0      0        2 
  14 chr14_86314393     ASom    C    T        0      0        2 
  14 chr14_86314393     HCab    C    T        0      0        2 
  14 chr14_86314393     HPrz    C    T        0      0        2 
  14 chr14_86314393     ZBoe    C    T      0.5      1        2 
  14 chr14_86314393     ZGre    C    T        0      0        2 
  14 chr14_86314393     ZHar    C    T        0      0        2 
  14 chr14_86314393   Sample    C    T        0      0        2 
  14 chr14_86315861     AAsi    T    C        0      0        2 
  14 chr14_86315861     AKia    T    C        0      0        2 
  14 chr14_86315861     AOna    T    C        0      0        2 
  14 chr14_86315861     ASom    T    C        0      0        2 
  14 chr14_86315861     HCab    T    C        0      0        2 
  14 chr14_86315861     HPrz    T    C        0      0        2 
  14 chr14_86315861     ZBoe    T    C        0      0        2 
  14 chr14_86315861     ZGre    T    C        0      0        2 
  14 chr14_86315861     ZHar    T    C      0.5      1        2 
  14 chr14_86315861   Sample    T    C        0      0        2 
  14 chr14_86317339     AAsi    T    C        0      0        2 
  14 chr14_86317339     AKia    T    C        0      0        2 
  14 chr14_86317339     AOna    T    C        0      0        2 
  14 chr14_86317339     ASom    T    C      0.5      1        2 
  14 chr14_86317339     HCab    T    C        0      0        2 
  14 chr14_86317339     HPrz    T    C        0      0        2 
  14 chr14_86317339     ZBoe    T    C        0      0        2 
  14 chr14_86317339     ZGre    T    C        0      0        2 
  14 chr14_86317339     ZHar    T    C        0      0        2 
  14 chr14_86317339   Sample    T    C        0      0        2 
  14 chr14_86321398     AAsi    T    G        0      0        2 
  14 chr14_86321398     AKia    T    G        0      0        2 
  14 chr14_86321398     AOna    T    G        0      0        2 
  14 chr14_86321398     ASom    T    G        0      0        2 
  14 chr14_86321398     HCab    T    G      0.5      1        2 
  14 chr14_86321398     HPrz    T    G        1      2        2 
  14 chr14_86321398     ZBoe    T    G        0      0        2 
  14 chr14_86321398     ZGre    T    G        0      0        2 
  14 chr14_86321398     ZHar    T    G        0      0        2 
  14 chr14_86321398   Sample    T    G        0      0        2 
  14 chr14_86326683     AAsi    A    G      0.5      1        2 
  14 chr14_86326683     AKia    A    G        0      0        2 
  14 chr14_86326683     AOna    A    G        0      0        2 
  14 chr14_86326683     ASom    A    G      0.5      1        2 
  14 chr14_86326683     HCab    A    G        0      0        2 
  14 chr14_86326683     HPrz    A    G        0      0        2 
  14 chr14_86326683     ZBoe    A    G        0      0        2 
  14 chr14_86326683     ZGre    A    G        0      0        2 
  14 chr14_86326683     ZHar    A    G        0      0        2 
  14 chr14_86326683   Sample    A    G        0      0        2 
  14 chr14_86329510     AAsi    C    T        0      0        2 
  14 chr14_86329510     AKia    C    T        0      0        2 
  14 chr14_86329510     AOna    C    T        0      0        2 
  14 chr14_86329510     ASom    C    T        0      0        2 
  14 chr14_86329510     HCab    C    T      0.5      1        2 
  14 chr14_86329510     HPrz    C    T      0.5      1        2 
  14 chr14_86329510     ZBoe    C    T        0      0        2 
  14 chr14_86329510     ZGre    C    T        0      0        2 
  14 chr14_86329510     ZHar    C    T        0      0        2 
  14 chr14_86329510   Sample    C    T        0      0        2 
  14 chr14_86338983     AAsi    T    A        0      0        2 
  14 chr14_86338983     AKia    T    A        0      0        2 
  14 chr14_86338983     AOna    T    A        0      0        2 
  14 chr14_86338983     ASom    T    A        0      0        2 
  14 chr14_86338983     HCab    T    A        0      0        2 
  14 chr14_86338983     HPrz    T    A        0      0        2 
  14 chr14_86338983     ZBoe    T    A        0      0        2 
  14 chr14_86338983     ZGre    T    A      0.5      1        2 
  14 chr14_86338983     ZHar    T    A        0      0        2 
  14 chr14_86338983   Sample    T    A        0      0        2 
  14 chr14_86345355     AAsi    C    T        0      0        2 
  14 chr14_86345355     AKia    C    T        0      0        2 
  14 chr14_86345355     AOna    C    T        0      0        2 
  14 chr14_86345355     ASom    C    T        0      0        2 
  14 chr14_86345355     HCab    C    T        0      0        2 
  14 chr14_86345355     HPrz    C    T        0      0        2 
  14 chr14_86345355     ZBoe    C    T        0      0        2 
  14 chr14_86345355     ZGre    C    T        0      0        2 
  14 chr14_86345355     ZHar    C    T      0.5      1        2 
  14 chr14_86345355   Sample    C    T        0      0        2 
  14 chr14_86349134     AAsi    T    C        0      0        2 
  14 chr14_86349134     AKia    T    C        0      0        2 
  14 chr14_86349134     AOna    T    C        0      0        2 
  14 chr14_86349134     ASom    T    C        0      0        2 
  14 chr14_86349134     HCab    T    C        0      0        2 
  14 chr14_86349134     HPrz    T    C        0      0        2 
  14 chr14_86349134     ZBoe    T    C        0      0        2 
  14 chr14_86349134     ZGre    T    C        1      2        2 
  14 chr14_86349134     ZHar    T    C        0      0        2 
  14 chr14_86349134   Sample    T    C        0      0        2 
  14 chr14_86352236     AAsi    A    G        0      0        2 
  14 chr14_86352236     AKia    A    G        0      0        2 
  14 chr14_86352236     AOna    A    G        0      0        2 
  14 chr14_86352236     ASom    A    G        0      0        2 
  14 chr14_86352236     HCab    A    G        0      0        2 
  14 chr14_86352236     HPrz    A    G      0.5      1        2 
  14 chr14_86352236     ZBoe    A    G        0      0        2 
  14 chr14_86352236     ZGre    A    G        0      0        2 
  14 chr14_86352236     ZHar    A    G        0      0        2 
  14 chr14_86352236   Sample    A    G        0      0        2 
  14 chr14_86353229     AAsi    A    G        0      0        2 
  14 chr14_86353229     AKia    A    G        0      0        2 
  14 chr14_86353229     AOna    A    G        0      0        2 
  14 chr14_86353229     ASom    A    G        0      0        2 
  14 chr14_86353229     HCab    A    G        0      0        2 
  14 chr14_86353229     HPrz    A    G        0      0        2 
  14 chr14_86353229     ZBoe    A    G        0      0        2 
  14 chr14_86353229     ZGre    A    G        0      0        2 
  14 chr14_86353229     ZHar    A    G        1      2        2 
  14 chr14_86353229   Sample    A    G        0      0        2 
  14 chr14_86369033     AAsi    T    C        0      0        2 
  14 chr14_86369033     AKia    T    C        0      0        2 
  14 chr14_86369033     AOna    T    C        0      0        2 
  14 chr14_86369033     ASom    T    C        0      0        2 
  14 chr14_86369033     HCab    T    C        0      0        2 
  14 chr14_86369033     HPrz    T    C        0      0        2 
  14 chr14_86369033     ZBoe    T    C        0      0        2 
  14 chr14_86369033     ZGre    T    C        0      0        2 
  14 chr14_86369033     ZHar    T    C        1      2        2 
  14 chr14_86369033   Sample    T    C        0      0        2 
  14 chr14_86369149     AAsi    T    C        0      0        2 
  14 chr14_86369149     AKia    T    C        0      0        2 
  14 chr14_86369149     AOna    T    C        0      0        2 
  14 chr14_86369149     ASom    T    C        0      0        2 
  14 chr14_86369149     HCab    T    C        0      0        2 
  14 chr14_86369149     HPrz    T    C        0      0        2 
  14 chr14_86369149     ZBoe    T    C        0      0        2 
  14 chr14_86369149     ZGre    T    C        0      0        2 
  14 chr14_86369149     ZHar    T    C      0.5      1        2 
  14 chr14_86369149   Sample    T    C        0      0        2 
  14 chr14_86371263     AAsi    C    A      0.5      1        2 
  14 chr14_86371263     AKia    C    A        0      0        2 
  14 chr14_86371263     AOna    C    A        0      0        2 
  14 chr14_86371263     ASom    C    A        0      0        2 
  14 chr14_86371263     HCab    C    A        0      0        2 
  14 chr14_86371263     HPrz    C    A        0      0        2 
  14 chr14_86371263     ZBoe    C    A        0      0        2 
  14 chr14_86371263     ZGre    C    A        0      0        2 
  14 chr14_86371263     ZHar    C    A        0      0        2 
  14 chr14_86371263   Sample    C    A        1      2        2 
  14 chr14_86381514     AAsi    A    G        0      0        2 
  14 chr14_86381514     AKia    A    G        0      0        2 
  14 chr14_86381514     AOna    A    G        0      0        2 
  14 chr14_86381514     ASom    A    G        0      0        2 
  14 chr14_86381514     HCab    A    G        0      0        2 
  14 chr14_86381514     HPrz    A    G      0.5      1        2 
  14 chr14_86381514     ZBoe    A    G        0      0        2 
  14 chr14_86381514     ZGre    A    G        0      0        2 
  14 chr14_86381514     ZHar    A    G        0      0        2 
  14 chr14_86381514   Sample    A    G        0      0        2 
  14 chr14_86381949     AAsi    G    C        0      0        2 
  14 chr14_86381949     AKia    G    C        0      0        2 
  14 chr14_86381949     AOna    G    C        0      0        2 
  14 chr14_86381949     ASom    G    C        0      0        2 
  14 chr14_86381949     HCab    G    C        1      2        2 
  14 chr14_86381949     HPrz    G    C      0.5      1        2 
  14 chr14_86381949     ZBoe    G    C        0      0        2 
  14 chr14_86381949     ZGre    G    C        0      0        2 
  14 chr14_86381949     ZHar    G    C        0      0        2 
  14 chr14_86381949   Sample    G    C        0      0        2 
  14 chr14_86385772     AAsi    G    C        0      0        2 
  14 chr14_86385772     AKia    G    C        1      2        2 
  14 chr14_86385772     AOna    G    C        1      2        2 
  14 chr14_86385772     ASom    G    C        0      0        2 
  14 chr14_86385772     HCab    G    C        0      0        2 
  14 chr14_86385772     HPrz    G    C        0      0        2 
  14 chr14_86385772     ZBoe    G    C        0      0        2 
  14 chr14_86385772     ZGre    G    C        0      0        2 
  14 chr14_86385772     ZHar    G    C        0      0        2 
  14 chr14_86385772   Sample    G    C        0      0        2 
  14 chr14_86387361     AAsi    G    A        0      0        2 
  14 chr14_86387361     AKia    G    A        0      0        2 
  14 chr14_86387361     AOna    G    A        0      0        2 
  14 chr14_86387361     ASom    G    A        0      0        2 
  14 chr14_86387361     HCab    G    A        1      2        2 
  14 chr14_86387361     HPrz    G    A        1      2        2 
  14 chr14_86387361     ZBoe    G    A        0      0        2 
  14 chr14_86387361     ZGre    G    A        0      0        2 
  14 chr14_86387361     ZHar    G    A        0      0        2 
  14 chr14_86387361   Sample    G    A        0      0        2 
  14 chr14_86387832     AAsi    T    C        0      0        2 
  14 chr14_86387832     AKia    T    C        0      0        2 
  14 chr14_86387832     AOna    T    C        0      0        2 
  14 chr14_86387832     ASom    T    C        0      0        2 
  14 chr14_86387832     HCab    T    C      0.5      1        2 
  14 chr14_86387832     HPrz    T    C      0.5      1        2 
  14 chr14_86387832     ZBoe    T    C        0      0        2 
  14 chr14_86387832     ZGre    T    C        0      0        2 
  14 chr14_86387832     ZHar    T    C        0      0        2 
  14 chr14_86387832   Sample    T    C        0      0        2 
  14 chr14_86403402     AAsi    A    G        0      0        2 
  14 chr14_86403402     AKia    A    G        0      0        2 
  14 chr14_86403402     AOna    A    G        0      0        2 
  14 chr14_86403402     ASom    A    G        0      0        2 
  14 chr14_86403402     HCab    A    G        0      0        2 
  14 chr14_86403402     HPrz    A    G      0.5      1        2 
  14 chr14_86403402     ZBoe    A    G        0      0        2 
  14 chr14_86403402     ZGre    A    G        0      0        2 
  14 chr14_86403402     ZHar    A    G        0      0        2 
  14 chr14_86403402   Sample    A    G        0      0        2 
  14 chr14_86403569     AAsi    G    T        0      0        2 
  14 chr14_86403569     AKia    G    T        0      0        2 
  14 chr14_86403569     AOna    G    T        0      0        2 
  14 chr14_86403569     ASom    G    T        0      0        2 
  14 chr14_86403569     HCab    G    T        1      2        2 
  14 chr14_86403569     HPrz    G    T      0.5      1        2 
  14 chr14_86403569     ZBoe    G    T        0      0        2 
  14 chr14_86403569     ZGre    G    T        0      0        2 
  14 chr14_86403569     ZHar    G    T        0      0        2 
  14 chr14_86403569   Sample    G    T        0      0        2 
  14 chr14_86405306     AAsi    A    G        0      0        2 
  14 chr14_86405306     AKia    A    G        0      0        2 
  14 chr14_86405306     AOna    A    G        0      0        2 
  14 chr14_86405306     ASom    A    G        1      2        2 
  14 chr14_86405306     HCab    A    G        0      0        2 
  14 chr14_86405306     HPrz    A    G        0      0        2 
  14 chr14_86405306     ZBoe    A    G        0      0        2 
  14 chr14_86405306     ZGre    A    G        0      0        2 
  14 chr14_86405306     ZHar    A    G        0      0        2 
  14 chr14_86405306   Sample    A    G        0      0        2 
  14 chr14_86405716     AAsi    C    T        0      0        2 
  14 chr14_86405716     AKia    C    T        0      0        2 
  14 chr14_86405716     AOna    C    T        0      0        2 
  14 chr14_86405716     ASom    C    T        0      0        2 
  14 chr14_86405716     HCab    C    T        0      0        2 
  14 chr14_86405716     HPrz    C    T        0      0        2 
  14 chr14_86405716     ZBoe    C    T        1      2        2 
  14 chr14_86405716     ZGre    C    T        0      0        2 
  14 chr14_86405716     ZHar    C    T        0      0        2 
  14 chr14_86405716   Sample    C    T        0      0        2 
  14 chr14_86407300     AAsi    T    A        0      0        2 
  14 chr14_86407300     AKia    T    A        0      0        2 
  14 chr14_86407300     AOna    T    A        0      0        2 
  14 chr14_86407300     ASom    T    A        0      0        2 
  14 chr14_86407300     HCab    T    A        0      0        2 
  14 chr14_86407300     HPrz    T    A        0      0        2 
  14 chr14_86407300     ZBoe    T    A        0      0        2 
  14 chr14_86407300     ZGre    T    A        0      0        2 
  14 chr14_86407300     ZHar    T    A        1      2        2 
  14 chr14_86407300   Sample    T    A        0      0        2 
  14 chr14_86413041     AAsi    T    C        0      0        2 
  14 chr14_86413041     AKia    T    C        0      0        2 
  14 chr14_86413041     AOna    T    C        0      0        2 
  14 chr14_86413041     ASom    T    C        0      0        2 
  14 chr14_86413041     HCab    T    C        1      2        2 
  14 chr14_86413041     HPrz    T    C        1      2        2 
  14 chr14_86413041     ZBoe    T    C        0      0        2 
  14 chr14_86413041     ZGre    T    C        0      0        2 
  14 chr14_86413041     ZHar    T    C        0      0        2 
  14 chr14_86413041   Sample    T    C        0      0        2 
  14 chr14_86414213     AAsi    A    C        0      0        2 
  14 chr14_86414213     AKia    A    C        0      0        2 
  14 chr14_86414213     AOna    A    C        0      0        2 
  14 chr14_86414213     ASom    A    C        0      0        2 
  14 chr14_86414213     HCab    A    C        0      0        2 
  14 chr14_86414213     HPrz    A    C        0      0        2 
  14 chr14_86414213     ZBoe    A    C        0      0        2 
  14 chr14_86414213     ZGre    A    C      0.5      1        2 
  14 chr14_86414213     ZHar    A    C        0      0        2 
  14 chr14_86414213   Sample    A    C        0      0        2 
  14 chr14_86418134     AAsi    C    T        0      0        2 
  14 chr14_86418134     AKia    C    T        0      0        2 
  14 chr14_86418134     AOna    C    T        0      0        2 
  14 chr14_86418134     ASom    C    T        0      0        2 
  14 chr14_86418134     HCab    C    T        1      2        2 
  14 chr14_86418134     HPrz    C    T        1      2        2 
  14 chr14_86418134     ZBoe    C    T        0      0        2 
  14 chr14_86418134     ZGre    C    T        0      0        2 
  14 chr14_86418134     ZHar    C    T        0      0        2 
  14 chr14_86418134   Sample    C    T        0      0        2 
  14 chr14_86427161     AAsi    C    T        0      0        2 
  14 chr14_86427161     AKia    C    T        0      0        2 
  14 chr14_86427161     AOna    C    T        0      0        2 
  14 chr14_86427161     ASom    C    T        0      0        2 
  14 chr14_86427161     HCab    C    T        0      0        2 
  14 chr14_86427161     HPrz    C    T        0      0        2 
  14 chr14_86427161     ZBoe    C    T        0      0        2 
  14 chr14_86427161     ZGre    C    T        1      2        2 
  14 chr14_86427161     ZHar    C    T        0      0        2 
  14 chr14_86427161   Sample    C    T        0      0        2 
  14 chr14_86432867     AAsi    G    C        0      0        2 
  14 chr14_86432867     AKia    G    C        0      0        2 
  14 chr14_86432867     AOna    G    C        0      0        2 
  14 chr14_86432867     ASom    G    C        0      0        2 
  14 chr14_86432867     HCab    G    C        0      0        2 
  14 chr14_86432867     HPrz    G    C      0.5      1        2 
  14 chr14_86432867     ZBoe    G    C        0      0        2 
  14 chr14_86432867     ZGre    G    C        0      0        2 
  14 chr14_86432867     ZHar    G    C        0      0        2 
  14 chr14_86432867   Sample    G    C        0      0        2 
  14 chr14_86443585     AAsi    T    A        0      0        2 
  14 chr14_86443585     AKia    T    A        0      0        2 
  14 chr14_86443585     AOna    T    A      0.5      1        2 
  14 chr14_86443585     ASom    T    A        0      0        2 
  14 chr14_86443585     HCab    T    A        0      0        2 
  14 chr14_86443585     HPrz    T    A        0      0        2 
  14 chr14_86443585     ZBoe    T    A        0      0        2 
  14 chr14_86443585     ZGre    T    A        0      0        2 
  14 chr14_86443585     ZHar    T    A        0      0        2 
  14 chr14_86443585   Sample    T    A        0      0        2 
  14 chr14_86446961     AAsi    T    C        0      0        2 
  14 chr14_86446961     AKia    T    C        0      0        2 
  14 chr14_86446961     AOna    T    C        0      0        2 
  14 chr14_86446961     ASom    T    C        0      0        2 
  14 chr14_86446961     HCab    T    C        0      0        2 
  14 chr14_86446961     HPrz    T    C        0      0        2 
  14 chr14_86446961     ZBoe    T    C      0.5      1        2 
  14 chr14_86446961     ZGre    T    C        0      0        2 
  14 chr14_86446961     ZHar    T    C        0      0        2 
  14 chr14_86446961   Sample    T    C        0      0        2 
  14 chr14_86452336     AAsi    C    A        0      0        2 
  14 chr14_86452336     AKia    C    A        0      0        2 
  14 chr14_86452336     AOna    C    A        0      0        2 
  14 chr14_86452336     ASom    C    A        0      0        2 
  14 chr14_86452336     HCab    C    A        0      0        2 
  14 chr14_86452336     HPrz    C    A        0      0        2 
  14 chr14_86452336     ZBoe    C    A        1      2        2 
  14 chr14_86452336     ZGre    C    A        0      0        2 
  14 chr14_86452336     ZHar    C    A        0      0        2 
  14 chr14_86452336   Sample    C    A        0      0        2 
  14 chr14_86452379     AAsi    A    T        0      0        2 
  14 chr14_86452379     AKia    A    T        0      0        2 
  14 chr14_86452379     AOna    A    T        0      0        2 
  14 chr14_86452379     ASom    A    T        0      0        2 
  14 chr14_86452379     HCab    A    T        0      0        2 
  14 chr14_86452379     HPrz    A    T        0      0        2 
  14 chr14_86452379     ZBoe    A    T        1      2        2 
  14 chr14_86452379     ZGre    A    T        0      0        2 
  14 chr14_86452379     ZHar    A    T        0      0        2 
  14 chr14_86452379   Sample    A    T        0      0        2 
  14 chr14_86455309     AAsi    T    A        0      0        2 
  14 chr14_86455309     AKia    T    A        0      0        2 
  14 chr14_86455309     AOna    T    A        0      0        2 
  14 chr14_86455309     ASom    T    A        0      0        2 
  14 chr14_86455309     HCab    T    A        1      2        2 
  14 chr14_86455309     HPrz    T    A        1      2        2 
  14 chr14_86455309     ZBoe    T    A        0      0        2 
  14 chr14_86455309     ZGre    T    A        0      0        2 
  14 chr14_86455309     ZHar    T    A        0      0        2 
  14 chr14_86455309   Sample    T    A        0      0        2 
  14 chr14_86457529     AAsi    T    A        0      0        2 
  14 chr14_86457529     AKia    T    A        0      0        2 
  14 chr14_86457529     AOna    T    A        0      0        2 
  14 chr14_86457529     ASom    T    A        0      0        2 
  14 chr14_86457529     HCab    T    A        0      0        2 
  14 chr14_86457529     HPrz    T    A        0      0        2 
  14 chr14_86457529     ZBoe    T    A        1      2        2 
  14 chr14_86457529     ZGre    T    A        0      0        2 
  14 chr14_86457529     ZHar    T    A        0      0        2 
  14 chr14_86457529   Sample    T    A        0      0        2 
  14 chr14_86463207     AAsi    C    T        0      0        2 
  14 chr14_86463207     AKia    C    T        0      0        2 
  14 chr14_86463207     AOna    C    T        0      0        2 
  14 chr14_86463207     ASom    C    T        0      0        2 
  14 chr14_86463207     HCab    C    T        0      0        2 
  14 chr14_86463207     HPrz    C    T        0      0        2 
  14 chr14_86463207     ZBoe    C    T        0      0        2 
  14 chr14_86463207     ZGre    C    T        1      2        2 
  14 chr14_86463207     ZHar    C    T        0      0        2 
  14 chr14_86463207   Sample    C    T        0      0        2 
  14 chr14_86469438     AAsi    T    C        0      0        2 
  14 chr14_86469438     AKia    T    C      0.5      1        2 
  14 chr14_86469438     AOna    T    C      0.5      1        2 
  14 chr14_86469438     ASom    T    C        0      0        2 
  14 chr14_86469438     HCab    T    C        0      0        2 
  14 chr14_86469438     HPrz    T    C        0      0        2 
  14 chr14_86469438     ZBoe    T    C        0      0        2 
  14 chr14_86469438     ZGre    T    C        0      0        2 
  14 chr14_86469438     ZHar    T    C        0      0        2 
  14 chr14_86469438   Sample    T    C        0      0        2 
  14 chr14_86471512     AAsi    T    C        0      0        2 
  14 chr14_86471512     AKia    T    C        0      0        2 
  14 chr14_86471512     AOna    T    C        0      0        2 
  14 chr14_86471512     ASom    T    C        0      0        2 
  14 chr14_86471512     HCab    T    C        0      0        2 
  14 chr14_86471512     HPrz    T    C        0      0        2 
  14 chr14_86471512     ZBoe    T    C      0.5      1        2 
  14 chr14_86471512     ZGre    T    C        0      0        2 
  14 chr14_86471512     ZHar    T    C        0      0        2 
  14 chr14_86471512   Sample    T    C        0      0        2 
  14 chr14_86472013     AAsi    C    T        0      0        2 
  14 chr14_86472013     AKia    C    T        0      0        2 
  14 chr14_86472013     AOna    C    T        0      0        2 
  14 chr14_86472013     ASom    C    T        0      0        2 
  14 chr14_86472013     HCab    C    T        1      2        2 
  14 chr14_86472013     HPrz    C    T        1      2        2 
  14 chr14_86472013     ZBoe    C    T        0      0        2 
  14 chr14_86472013     ZGre    C    T        0      0        2 
  14 chr14_86472013     ZHar    C    T        0      0        2 
  14 chr14_86472013   Sample    C    T        0      0        2 
  14 chr14_86488057     AAsi    C    T        0      0        2 
  14 chr14_86488057     AKia    C    T        1      2        2 
  14 chr14_86488057     AOna    C    T        0      0        2 
  14 chr14_86488057     ASom    C    T        0      0        2 
  14 chr14_86488057     HCab    C    T        0      0        2 
  14 chr14_86488057     HPrz    C    T        0      0        2 
  14 chr14_86488057     ZBoe    C    T        0      0        2 
  14 chr14_86488057     ZGre    C    T        0      0        2 
  14 chr14_86488057     ZHar    C    T        0      0        2 
  14 chr14_86488057   Sample    C    T        0      0        2 
  14 chr14_86490277     AAsi    A    T        0      0        2 
  14 chr14_86490277     AKia    A    T        0      0        2 
  14 chr14_86490277     AOna    A    T        0      0        2 
  14 chr14_86490277     ASom    A    T        0      0        2 
  14 chr14_86490277     HCab    A    T        1      2        2 
  14 chr14_86490277     HPrz    A    T        1      2        2 
  14 chr14_86490277     ZBoe    A    T        0      0        2 
  14 chr14_86490277     ZGre    A    T        0      0        2 
  14 chr14_86490277     ZHar    A    T        0      0        2 
  14 chr14_86490277   Sample    A    T        0      0        2 
  14 chr14_86491052     AAsi    T    G        0      0        2 
  14 chr14_86491052     AKia    T    G        0      0        2 
  14 chr14_86491052     AOna    T    G        0      0        2 
  14 chr14_86491052     ASom    T    G        0      0        2 
  14 chr14_86491052     HCab    T    G        0      0        2 
  14 chr14_86491052     HPrz    T    G        0      0        2 
  14 chr14_86491052     ZBoe    T    G        0      0        2 
  14 chr14_86491052     ZGre    T    G        0      0        2 
  14 chr14_86491052     ZHar    T    G        1      2        2 
  14 chr14_86491052   Sample    T    G        0      0        2 
  14 chr14_86493670     AAsi    G    T        0      0        2 
  14 chr14_86493670     AKia    G    T        0      0        2 
  14 chr14_86493670     AOna    G    T        0      0        2 
  14 chr14_86493670     ASom    G    T        0      0        2 
  14 chr14_86493670     HCab    G    T        0      0        2 
  14 chr14_86493670     HPrz    G    T        0      0        2 
  14 chr14_86493670     ZBoe    G    T        0      0        2 
  14 chr14_86493670     ZGre    G    T        1      2        2 
  14 chr14_86493670     ZHar    G    T        1      2        2 
  14 chr14_86493670   Sample    G    T        0      0        2 
  14 chr14_86495120     AAsi    A    C        0      0        2 
  14 chr14_86495120     AKia    A    C        0      0        2 
  14 chr14_86495120     AOna    A    C        0      0        2 
  14 chr14_86495120     ASom    A    C        0      0        2 
  14 chr14_86495120     HCab    A    C        0      0        2 
  14 chr14_86495120     HPrz    A    C        0      0        2 
  14 chr14_86495120     ZBoe    A    C        0      0        2 
  14 chr14_86495120     ZGre    A    C        0      0        2 
  14 chr14_86495120     ZHar    A    C        1      2        2 
  14 chr14_86495120   Sample    A    C        0      0        2 
  14 chr14_86498061     AAsi    C    A        1      2        2 
  14 chr14_86498061     AKia    C    A        0      0        2 
  14 chr14_86498061     AOna    C    A        0      0        2 
  14 chr14_86498061     ASom    C    A        1      2        2 
  14 chr14_86498061     HCab    C    A        0      0        2 
  14 chr14_86498061     HPrz    C    A        0      0        2 
  14 chr14_86498061     ZBoe    C    A        0      0        2 
  14 chr14_86498061     ZGre    C    A        0      0        2 
  14 chr14_86498061     ZHar    C    A        0      0        2 
  14 chr14_86498061   Sample    C    A        1      2        2 
  14 chr14_86499181     AAsi    G    T        0      0        2 
  14 chr14_86499181     AKia    G    T        0      0        2 
  14 chr14_86499181     AOna    G    T        0      0        2 
  14 chr14_86499181     ASom    G    T      0.5      1        2 
  14 chr14_86499181     HCab    G    T        0      0        2 
  14 chr14_86499181     HPrz    G    T        0      0        2 
  14 chr14_86499181     ZBoe    G    T        0      0        2 
  14 chr14_86499181     ZGre    G    T        0      0        2 
  14 chr14_86499181     ZHar    G    T        0      0        2 
  14 chr14_86499181   Sample    G    T        0      0        2 
  14 chr14_86511176     AAsi    T    G        1      2        2 
  14 chr14_86511176     AKia    T    G        1      2        2 
  14 chr14_86511176     AOna    T    G        1      2        2 
  14 chr14_86511176     ASom    T    G        1      2        2 
  14 chr14_86511176     HCab    T    G        0      0        2 
  14 chr14_86511176     HPrz    T    G        0      0        2 
  14 chr14_86511176     ZBoe    T    G        0      0        2 
  14 chr14_86511176     ZGre    T    G        0      0        2 
  14 chr14_86511176     ZHar    T    G        0      0        2 
  14 chr14_86511176   Sample    T    G        1      2        2 
  14 chr14_86513551     AAsi    G    A        0      0        2 
  14 chr14_86513551     AKia    G    A      0.5      1        2 
  14 chr14_86513551     AOna    G    A        0      0        2 
  14 chr14_86513551     ASom    G    A        0      0        2 
  14 chr14_86513551     HCab    G    A        0      0        2 
  14 chr14_86513551     HPrz    G    A        0      0        2 
  14 chr14_86513551     ZBoe    G    A        0      0        2 
  14 chr14_86513551     ZGre    G    A        0      0        2 
  14 chr14_86513551     ZHar    G    A        0      0        2 
  14 chr14_86513551   Sample    G    A        0      0        2 
  14 chr14_86514953     AAsi    C    T        0      0        2 
  14 chr14_86514953     AKia    C    T        0      0        2 
  14 chr14_86514953     AOna    C    T        0      0        2 
  14 chr14_86514953     ASom    C    T        0      0        2 
  14 chr14_86514953     HCab    C    T        1      2        2 
  14 chr14_86514953     HPrz    C    T        1      2        2 
  14 chr14_86514953     ZBoe    C    T        0      0        2 
  14 chr14_86514953     ZGre    C    T        0      0        2 
  14 chr14_86514953     ZHar    C    T        0      0        2 
  14 chr14_86514953   Sample    C    T        0      0        2 
  14 chr14_86515092     AAsi    A    G        0      0        2 
  14 chr14_86515092     AKia    A    G        0      0        2 
  14 chr14_86515092     AOna    A    G        0      0        2 
  14 chr14_86515092     ASom    A    G        0      0        2 
  14 chr14_86515092     HCab    A    G        1      2        2 
  14 chr14_86515092     HPrz    A    G        1      2        2 
  14 chr14_86515092     ZBoe    A    G        0      0        2 
  14 chr14_86515092     ZGre    A    G        0      0        2 
  14 chr14_86515092     ZHar    A    G        0      0        2 
  14 chr14_86515092   Sample    A    G        0      0        2 
  14 chr14_86515558     AAsi    T    C        0      0        2 
  14 chr14_86515558     AKia    T    C        0      0        2 
  14 chr14_86515558     AOna    T    C        0      0        2 
  14 chr14_86515558     ASom    T    C        0      0        2 
  14 chr14_86515558     HCab    T    C        0      0        2 
  14 chr14_86515558     HPrz    T    C        0      0        2 
  14 chr14_86515558     ZBoe    T    C        0      0        2 
  14 chr14_86515558     ZGre    T    C        0      0        2 
  14 chr14_86515558     ZHar    T    C      0.5      1        2 
  14 chr14_86515558   Sample    T    C        0      0        2 
  14 chr14_86520849     AAsi    T    G        0      0        2 
  14 chr14_86520849     AKia    T    G      0.5      1        2 
  14 chr14_86520849     AOna    T    G        0      0        2 
  14 chr14_86520849     ASom    T    G        0      0        2 
  14 chr14_86520849     HCab    T    G        0      0        2 
  14 chr14_86520849     HPrz    T    G        0      0        2 
  14 chr14_86520849     ZBoe    T    G        0      0        2 
  14 chr14_86520849     ZGre    T    G        0      0        2 
  14 chr14_86520849     ZHar    T    G        0      0        2 
  14 chr14_86520849   Sample    T    G        0      0        2 
  14 chr14_86522738     AAsi    A    G        0      0        2 
  14 chr14_86522738     AKia    A    G        0      0        2 
  14 chr14_86522738     AOna    A    G        0      0        2 
  14 chr14_86522738     ASom    A    G        0      0        2 
  14 chr14_86522738     HCab    A    G        0      0        2 
  14 chr14_86522738     HPrz    A    G        0      0        2 
  14 chr14_86522738     ZBoe    A    G        0      0        2 
  14 chr14_86522738     ZGre    A    G        1      2        2 
  14 chr14_86522738     ZHar    A    G        0      0        2 
  14 chr14_86522738   Sample    A    G        0      0        2 
  14 chr14_86525772     AAsi    T    C        0      0        2 
  14 chr14_86525772     AKia    T    C        0      0        2 
  14 chr14_86525772     AOna    T    C        0      0        2 
  14 chr14_86525772     ASom    T    C        0      0        2 
  14 chr14_86525772     HCab    T    C        0      0        2 
  14 chr14_86525772     HPrz    T    C      0.5      1        2 
  14 chr14_86525772     ZBoe    T    C        0      0        2 
  14 chr14_86525772     ZGre    T    C        0      0        2 
  14 chr14_86525772     ZHar    T    C        0      0        2 
  14 chr14_86525772   Sample    T    C        0      0        2 
  14 chr14_86527845     AAsi    A    G        0      0        2 
  14 chr14_86527845     AKia    A    G      0.5      1        2 
  14 chr14_86527845     AOna    A    G        0      0        2 
  14 chr14_86527845     ASom    A    G        0      0        2 
  14 chr14_86527845     HCab    A    G        0      0        2 
  14 chr14_86527845     HPrz    A    G        0      0        2 
  14 chr14_86527845     ZBoe    A    G        0      0        2 
  14 chr14_86527845     ZGre    A    G        0      0        2 
  14 chr14_86527845     ZHar    A    G        0      0        2 
  14 chr14_86527845   Sample    A    G        0      0        2 
  14 chr14_86536529     AAsi    G    A        0      0        2 
  14 chr14_86536529     AKia    G    A      0.5      1        2 
  14 chr14_86536529     AOna    G    A        0      0        2 
  14 chr14_86536529     ASom    G    A        0      0        2 
  14 chr14_86536529     HCab    G    A        0      0        2 
  14 chr14_86536529     HPrz    G    A        0      0        2 
  14 chr14_86536529     ZBoe    G    A        0      0        2 
  14 chr14_86536529     ZGre    G    A        0      0        2 
  14 chr14_86536529     ZHar    G    A        0      0        2 
  14 chr14_86536529   Sample    G    A        0      0        2 
  14 chr14_86537546     AAsi    T    C        0      0        2 
  14 chr14_86537546     AKia    T    C        0      0        2 
  14 chr14_86537546     AOna    T    C        0      0        2 
  14 chr14_86537546     ASom    T    C        0      0        2 
  14 chr14_86537546     HCab    T    C        1      2        2 
  14 chr14_86537546     HPrz    T    C        1      2        2 
  14 chr14_86537546     ZBoe    T    C        0      0        2 
  14 chr14_86537546     ZGre    T    C        0      0        2 
  14 chr14_86537546     ZHar    T    C        0      0        2 
  14 chr14_86537546   Sample    T    C        0      0        2 
  14 chr14_86538311     AAsi    C    T        0      0        2 
  14 chr14_86538311     AKia    C    T        0      0        2 
  14 chr14_86538311     AOna    C    T        0      0        2 
  14 chr14_86538311     ASom    C    T        0      0        2 
  14 chr14_86538311     HCab    C    T        1      2        2 
  14 chr14_86538311     HPrz    C    T        1      2        2 
  14 chr14_86538311     ZBoe    C    T        0      0        2 
  14 chr14_86538311     ZGre    C    T        0      0        2 
  14 chr14_86538311     ZHar    C    T        0      0        2 
  14 chr14_86538311   Sample    C    T        0      0        2 
  14 chr14_86538429     AAsi    A    G        0      0        2 
  14 chr14_86538429     AKia    A    G        0      0        2 
  14 chr14_86538429     AOna    A    G        0      0        2 
  14 chr14_86538429     ASom    A    G        0      0        2 
  14 chr14_86538429     HCab    A    G        1      2        2 
  14 chr14_86538429     HPrz    A    G        1      2        2 
  14 chr14_86538429     ZBoe    A    G        0      0        2 
  14 chr14_86538429     ZGre    A    G        0      0        2 
  14 chr14_86538429     ZHar    A    G        0      0        2 
  14 chr14_86538429   Sample    A    G        0      0        2 
  14 chr14_86540906     AAsi    T    C        0      0        2 
  14 chr14_86540906     AKia    T    C        0      0        2 
  14 chr14_86540906     AOna    T    C        0      0        2 
  14 chr14_86540906     ASom    T    C        1      2        2 
  14 chr14_86540906     HCab    T    C        0      0        2 
  14 chr14_86540906     HPrz    T    C        0      0        2 
  14 chr14_86540906     ZBoe    T    C        0      0        2 
  14 chr14_86540906     ZGre    T    C        0      0        2 
  14 chr14_86540906     ZHar    T    C        0      0        2 
  14 chr14_86540906   Sample    T    C        0      0        2 
  14 chr14_86544693     AAsi    T    C        0      0        2 
  14 chr14_86544693     AKia    T    C        0      0        2 
  14 chr14_86544693     AOna    T    C        0      0        2 
  14 chr14_86544693     ASom    T    C        0      0        2 
  14 chr14_86544693     HCab    T    C        0      0        2 
  14 chr14_86544693     HPrz    T    C        0      0        2 
  14 chr14_86544693     ZBoe    T    C      0.5      1        2 
  14 chr14_86544693     ZGre    T    C        0      0        2 
  14 chr14_86544693     ZHar    T    C        0      0        2 
  14 chr14_86544693   Sample    T    C        0      0        2 
  14 chr14_86544766     AAsi    C    T        0      0        2 
  14 chr14_86544766     AKia    C    T        0      0        2 
  14 chr14_86544766     AOna    C    T        0      0        2 
  14 chr14_86544766     ASom    C    T        0      0        2 
  14 chr14_86544766     HCab    C    T        1      2        2 
  14 chr14_86544766     HPrz    C    T        1      2        2 
  14 chr14_86544766     ZBoe    C    T        0      0        2 
  14 chr14_86544766     ZGre    C    T        0      0        2 
  14 chr14_86544766     ZHar    C    T        0      0        2 
  14 chr14_86544766   Sample    C    T        0      0        2 
  14 chr14_86545623     AAsi    C    T        0      0        2 
  14 chr14_86545623     AKia    C    T        0      0        2 
  14 chr14_86545623     AOna    C    T        0      0        2 
  14 chr14_86545623     ASom    C    T        0      0        2 
  14 chr14_86545623     HCab    C    T        0      0        2 
  14 chr14_86545623     HPrz    C    T        0      0        2 
  14 chr14_86545623     ZBoe    C    T      0.5      1        2 
  14 chr14_86545623     ZGre    C    T      0.5      1        2 
  14 chr14_86545623     ZHar    C    T        1      2        2 
  14 chr14_86545623   Sample    C    T        0      0        2 
  14 chr14_86546132     AAsi    A    G        0      0        2 
  14 chr14_86546132     AKia    A    G        0      0        2 
  14 chr14_86546132     AOna    A    G        0      0        2 
  14 chr14_86546132     ASom    A    G        0      0        2 
  14 chr14_86546132     HCab    A    G        0      0        2 
  14 chr14_86546132     HPrz    A    G        0      0        2 
  14 chr14_86546132     ZBoe    A    G      0.5      1        2 
  14 chr14_86546132     ZGre    A    G        0      0        2 
  14 chr14_86546132     ZHar    A    G        0      0        2 
  14 chr14_86546132   Sample    A    G        0      0        2 
  14 chr14_86546612     AAsi    C    T        0      0        2 
  14 chr14_86546612     AKia    C    T        0      0        2 
  14 chr14_86546612     AOna    C    T        0      0        2 
  14 chr14_86546612     ASom    C    T        0      0        2 
  14 chr14_86546612     HCab    C    T        0      0        2 
  14 chr14_86546612     HPrz    C    T        0      0        2 
  14 chr14_86546612     ZBoe    C    T      0.5      1        2 
  14 chr14_86546612     ZGre    C    T        0      0        2 
  14 chr14_86546612     ZHar    C    T        0      0        2 
  14 chr14_86546612   Sample    C    T        0      0        2 
  14 chr14_86549510     AAsi    T    G        0      0        2 
  14 chr14_86549510     AKia    T    G        0      0        2 
  14 chr14_86549510     AOna    T    G        0      0        2 
  14 chr14_86549510     ASom    T    G        0      0        2 
  14 chr14_86549510     HCab    T    G        0      0        2 
  14 chr14_86549510     HPrz    T    G        0      0        2 
  14 chr14_86549510     ZBoe    T    G        0      0        2 
  14 chr14_86549510     ZGre    T    G        0      0        2 
  14 chr14_86549510     ZHar    T    G        1      2        2 
  14 chr14_86549510   Sample    T    G        0      0        2 
  14 chr14_86550536     AAsi    T    C        0      0        2 
  14 chr14_86550536     AKia    T    C      0.5      1        2 
  14 chr14_86550536     AOna    T    C      0.5      1        2 
  14 chr14_86550536     ASom    T    C        0      0        2 
  14 chr14_86550536     HCab    T    C        0      0        2 
  14 chr14_86550536     HPrz    T    C        0      0        2 
  14 chr14_86550536     ZBoe    T    C        0      0        2 
  14 chr14_86550536     ZGre    T    C        0      0        2 
  14 chr14_86550536     ZHar    T    C        0      0        2 
  14 chr14_86550536   Sample    T    C        0      0        2 
  14 chr14_86557589     AAsi    G    C        0      0        2 
  14 chr14_86557589     AKia    G    C        0      0        2 
  14 chr14_86557589     AOna    G    C        0      0        2 
  14 chr14_86557589     ASom    G    C        0      0        2 
  14 chr14_86557589     HCab    G    C        0      0        2 
  14 chr14_86557589     HPrz    G    C        0      0        2 
  14 chr14_86557589     ZBoe    G    C        0      0        2 
  14 chr14_86557589     ZGre    G    C        0      0        2 
  14 chr14_86557589     ZHar    G    C      0.5      1        2 
  14 chr14_86557589   Sample    G    C        0      0        2 
  14 chr14_86575310     AAsi    G    A        0      0        2 
  14 chr14_86575310     AKia    G    A        0      0        2 
  14 chr14_86575310     AOna    G    A        0      0        2 
  14 chr14_86575310     ASom    G    A        0      0        2 
  14 chr14_86575310     HCab    G    A        0      0        2 
  14 chr14_86575310     HPrz    G    A        0      0        2 
  14 chr14_86575310     ZBoe    G    A        0      0        2 
  14 chr14_86575310     ZGre    G    A        1      2        2 
  14 chr14_86575310     ZHar    G    A        0      0        2 
  14 chr14_86575310   Sample    G    A        0      0        2 
  14 chr14_86581506     AAsi    A    G        0      0        2 
  14 chr14_86581506     AKia    A    G      0.5      1        2 
  14 chr14_86581506     AOna    A    G        0      0        2 
  14 chr14_86581506     ASom    A    G        0      0        2 
  14 chr14_86581506     HCab    A    G        0      0        2 
  14 chr14_86581506     HPrz    A    G        0      0        2 
  14 chr14_86581506     ZBoe    A    G        0      0        2 
  14 chr14_86581506     ZGre    A    G        0      0        2 
  14 chr14_86581506     ZHar    A    G        0      0        2 
  14 chr14_86581506   Sample    A    G        0      0        2 
  14 chr14_86586273     AAsi    T    G        0      0        2 
  14 chr14_86586273     AKia    T    G        0      0        2 
  14 chr14_86586273     AOna    T    G        0      0        2 
  14 chr14_86586273     ASom    T    G        0      0        2 
  14 chr14_86586273     HCab    T    G        0      0        2 
  14 chr14_86586273     HPrz    T    G        0      0        2 
  14 chr14_86586273     ZBoe    T    G      0.5      1        2 
  14 chr14_86586273     ZGre    T    G        1      2        2 
  14 chr14_86586273     ZHar    T    G        0      0        2 
  14 chr14_86586273   Sample    T    G        0      0        2 
  14 chr14_86594452     AAsi    A    G        0      0        2 
  14 chr14_86594452     AKia    A    G        0      0        2 
  14 chr14_86594452     AOna    A    G        0      0        2 
  14 chr14_86594452     ASom    A    G        0      0        2 
  14 chr14_86594452     HCab    A    G        0      0        2 
  14 chr14_86594452     HPrz    A    G        0      0        2 
  14 chr14_86594452     ZBoe    A    G      0.5      1        2 
  14 chr14_86594452     ZGre    A    G        0      0        2 
  14 chr14_86594452     ZHar    A    G        0      0        2 
  14 chr14_86594452   Sample    A    G        0      0        2 
  14 chr14_86596758     AAsi    C    G      0.5      1        2 
  14 chr14_86596758     AKia    C    G        0      0        2 
  14 chr14_86596758     AOna    C    G        0      0        2 
  14 chr14_86596758     ASom    C    G        0      0        2 
  14 chr14_86596758     HCab    C    G        0      0        2 
  14 chr14_86596758     HPrz    C    G        0      0        2 
  14 chr14_86596758     ZBoe    C    G        0      0        2 
  14 chr14_86596758     ZGre    C    G        0      0        2 
  14 chr14_86596758     ZHar    C    G        0      0        2 
  14 chr14_86596758   Sample    C    G        0      0        2 
  14 chr14_86599710     AAsi    C    T        0      0        2 
  14 chr14_86599710     AKia    C    T        0      0        2 
  14 chr14_86599710     AOna    C    T        0      0        2 
  14 chr14_86599710     ASom    C    T        0      0        2 
  14 chr14_86599710     HCab    C    T        1      2        2 
  14 chr14_86599710     HPrz    C    T        1      2        2 
  14 chr14_86599710     ZBoe    C    T        0      0        2 
  14 chr14_86599710     ZGre    C    T        0      0        2 
  14 chr14_86599710     ZHar    C    T        0      0        2 
  14 chr14_86599710   Sample    C    T        0      0        2 
  14 chr14_86599813     AAsi    G    C        0      0        2 
  14 chr14_86599813     AKia    G    C      0.5      1        2 
  14 chr14_86599813     AOna    G    C      0.5      1        2 
  14 chr14_86599813     ASom    G    C        0      0        2 
  14 chr14_86599813     HCab    G    C        0      0        2 
  14 chr14_86599813     HPrz    G    C        0      0        2 
  14 chr14_86599813     ZBoe    G    C        0      0        2 
  14 chr14_86599813     ZGre    G    C        0      0        2 
  14 chr14_86599813     ZHar    G    C        0      0        2 
  14 chr14_86599813   Sample    G    C        0      0        2 
  14 chr14_86616376     AAsi    A    G        1      2        2 
  14 chr14_86616376     AKia    A    G        0      0        2 
  14 chr14_86616376     AOna    A    G        0      0        2 
  14 chr14_86616376     ASom    A    G        1      2        2 
  14 chr14_86616376     HCab    A    G        0      0        2 
  14 chr14_86616376     HPrz    A    G        0      0        2 
  14 chr14_86616376     ZBoe    A    G        0      0        2 
  14 chr14_86616376     ZGre    A    G        0      0        2 
  14 chr14_86616376     ZHar    A    G        0      0        2 
  14 chr14_86616376   Sample    A    G        1      2        2 
  14 chr14_86621585     AAsi    C    T        0      0        2 
  14 chr14_86621585     AKia    C    T        0      0        2 
  14 chr14_86621585     AOna    C    T        0      0        2 
  14 chr14_86621585     ASom    C    T        0      0        2 
  14 chr14_86621585     HCab    C    T        1      2        2 
  14 chr14_86621585     HPrz    C    T        1      2        2 
  14 chr14_86621585     ZBoe    C    T        0      0        2 
  14 chr14_86621585     ZGre    C    T        0      0        2 
  14 chr14_86621585     ZHar    C    T        0      0        2 
  14 chr14_86621585   Sample    C    T        0      0        2 
  14 chr14_86625180     AAsi    T    C        0      0        2 
  14 chr14_86625180     AKia    T    C        0      0        2 
  14 chr14_86625180     AOna    T    C        0      0        2 
  14 chr14_86625180     ASom    T    C        0      0        2 
  14 chr14_86625180     HCab    T    C        0      0        2 
  14 chr14_86625180     HPrz    T    C        0      0        2 
  14 chr14_86625180     ZBoe    T    C        0      0        2 
  14 chr14_86625180     ZGre    T    C        1      2        2 
  14 chr14_86625180     ZHar    T    C        0      0        2 
  14 chr14_86625180   Sample    T    C        0      0        2 
  14 chr14_86632554     AAsi    A    T        0      0        2 
  14 chr14_86632554     AKia    A    T        0      0        2 
  14 chr14_86632554     AOna    A    T        0      0        2 
  14 chr14_86632554     ASom    A    T        0      0        2 
  14 chr14_86632554     HCab    A    T        0      0        2 
  14 chr14_86632554     HPrz    A    T        0      0        2 
  14 chr14_86632554     ZBoe    A    T      0.5      1        2 
  14 chr14_86632554     ZGre    A    T        0      0        2 
  14 chr14_86632554     ZHar    A    T        0      0        2 
  14 chr14_86632554   Sample    A    T        0      0        2 
  14 chr14_86634195     AAsi    G    C        1      2        2 
  14 chr14_86634195     AKia    G    C        0      0        2 
  14 chr14_86634195     AOna    G    C        0      0        2 
  14 chr14_86634195     ASom    G    C        1      2        2 
  14 chr14_86634195     HCab    G    C        0      0        2 
  14 chr14_86634195     HPrz    G    C        0      0        2 
  14 chr14_86634195     ZBoe    G    C        0      0        2 
  14 chr14_86634195     ZGre    G    C        0      0        2 
  14 chr14_86634195     ZHar    G    C        0      0        2 
  14 chr14_86634195   Sample    G    C        1      2        2 
  14 chr14_86639050     AAsi    G    T        0      0        2 
  14 chr14_86639050     AKia    G    T        0      0        2 
  14 chr14_86639050     AOna    G    T        0      0        2 
  14 chr14_86639050     ASom    G    T        0      0        2 
  14 chr14_86639050     HCab    G    T        0      0        2 
  14 chr14_86639050     HPrz    G    T        0      0        2 
  14 chr14_86639050     ZBoe    G    T        0      0        2 
  14 chr14_86639050     ZGre    G    T        0      0        2 
  14 chr14_86639050     ZHar    G    T        1      2        2 
  14 chr14_86639050   Sample    G    T        0      0        2 
  14 chr14_86640189     AAsi    C    G        0      0        2 
  14 chr14_86640189     AKia    C    G        0      0        2 
  14 chr14_86640189     AOna    C    G        0      0        2 
  14 chr14_86640189     ASom    C    G        0      0        2 
  14 chr14_86640189     HCab    C    G        1      2        2 
  14 chr14_86640189     HPrz    C    G        1      2        2 
  14 chr14_86640189     ZBoe    C    G        0      0        2 
  14 chr14_86640189     ZGre    C    G        0      0        2 
  14 chr14_86640189     ZHar    C    G        0      0        2 
  14 chr14_86640189   Sample    C    G        0      0        2 
  14 chr14_86641953     AAsi    G    T        0      0        2 
  14 chr14_86641953     AKia    G    T        0      0        2 
  14 chr14_86641953     AOna    G    T        0      0        2 
  14 chr14_86641953     ASom    G    T        0      0        2 
  14 chr14_86641953     HCab    G    T        0      0        2 
  14 chr14_86641953     HPrz    G    T        0      0        2 
  14 chr14_86641953     ZBoe    G    T        0      0        2 
  14 chr14_86641953     ZGre    G    T        0      0        2 
  14 chr14_86641953     ZHar    G    T        1      2        2 
  14 chr14_86641953   Sample    G    T        0      0        2 
  14 chr14_86642303     AAsi    G    A        1      2        2 
  14 chr14_86642303     AKia    G    A        0      0        2 
  14 chr14_86642303     AOna    G    A        0      0        2 
  14 chr14_86642303     ASom    G    A        1      2        2 
  14 chr14_86642303     HCab    G    A        0      0        2 
  14 chr14_86642303     HPrz    G    A        0      0        2 
  14 chr14_86642303     ZBoe    G    A        0      0        2 
  14 chr14_86642303     ZGre    G    A        0      0        2 
  14 chr14_86642303     ZHar    G    A        0      0        2 
  14 chr14_86642303   Sample    G    A        1      2        2 
  14 chr14_86645204     AAsi    A    T        0      0        2 
  14 chr14_86645204     AKia    A    T        0      0        2 
  14 chr14_86645204     AOna    A    T        0      0        2 
  14 chr14_86645204     ASom    A    T        0      0        2 
  14 chr14_86645204     HCab    A    T        1      2        2 
  14 chr14_86645204     HPrz    A    T        1      2        2 
  14 chr14_86645204     ZBoe    A    T        0      0        2 
  14 chr14_86645204     ZGre    A    T        0      0        2 
  14 chr14_86645204     ZHar    A    T        0      0        2 
  14 chr14_86645204   Sample    A    T        0      0        2 
  14 chr14_86646568     AAsi    G    A        0      0        2 
  14 chr14_86646568     AKia    G    A        0      0        2 
  14 chr14_86646568     AOna    G    A        0      0        2 
  14 chr14_86646568     ASom    G    A        0      0        2 
  14 chr14_86646568     HCab    G    A        0      0        2 
  14 chr14_86646568     HPrz    G    A        0      0        2 
  14 chr14_86646568     ZBoe    G    A        1      2        2 
  14 chr14_86646568     ZGre    G    A        0      0        2 
  14 chr14_86646568     ZHar    G    A        0      0        2 
  14 chr14_86646568   Sample    G    A        0      0        2 
  14 chr14_86647821     AAsi    C    T        0      0        2 
  14 chr14_86647821     AKia    C    T        0      0        2 
  14 chr14_86647821     AOna    C    T        0      0        2 
  14 chr14_86647821     ASom    C    T        0      0        2 
  14 chr14_86647821     HCab    C    T        1      2        2 
  14 chr14_86647821     HPrz    C    T        1      2        2 
  14 chr14_86647821     ZBoe    C    T        0      0        2 
  14 chr14_86647821     ZGre    C    T        0      0        2 
  14 chr14_86647821     ZHar    C    T        0      0        2 
  14 chr14_86647821   Sample    C    T        0      0        2 
  14 chr14_86649550     AAsi    C    T        0      0        2 
  14 chr14_86649550     AKia    C    T        0      0        2 
  14 chr14_86649550     AOna    C    T        0      0        2 
  14 chr14_86649550     ASom    C    T        0      0        2 
  14 chr14_86649550     HCab    C    T        0      0        2 
  14 chr14_86649550     HPrz    C    T        0      0        2 
  14 chr14_86649550     ZBoe    C    T      0.5      1        2 
  14 chr14_86649550     ZGre    C    T        0      0        2 
  14 chr14_86649550     ZHar    C    T        1      2        2 
  14 chr14_86649550   Sample    C    T        0      0        2 
  14 chr14_86650717     AAsi    T    C        0      0        2 
  14 chr14_86650717     AKia    T    C        0      0        2 
  14 chr14_86650717     AOna    T    C      0.5      1        2 
  14 chr14_86650717     ASom    T    C        0      0        2 
  14 chr14_86650717     HCab    T    C        0      0        2 
  14 chr14_86650717     HPrz    T    C        0      0        2 
  14 chr14_86650717     ZBoe    T    C        0      0        2 
  14 chr14_86650717     ZGre    T    C        0      0        2 
  14 chr14_86650717     ZHar    T    C        0      0        2 
  14 chr14_86650717   Sample    T    C        0      0        2 
  14 chr14_86652759     AAsi    G    A        0      0        2 
  14 chr14_86652759     AKia    G    A        0      0        2 
  14 chr14_86652759     AOna    G    A        0      0        2 
  14 chr14_86652759     ASom    G    A        0      0        2 
  14 chr14_86652759     HCab    G    A        0      0        2 
  14 chr14_86652759     HPrz    G    A        0      0        2 
  14 chr14_86652759     ZBoe    G    A        0      0        2 
  14 chr14_86652759     ZGre    G    A      0.5      1        2 
  14 chr14_86652759     ZHar    G    A        0      0        2 
  14 chr14_86652759   Sample    G    A        0      0        2 
  14 chr14_86659248     AAsi    C    A        0      0        2 
  14 chr14_86659248     AKia    C    A        0      0        2 
  14 chr14_86659248     AOna    C    A        0      0        2 
  14 chr14_86659248     ASom    C    A        0      0        2 
  14 chr14_86659248     HCab    C    A        0      0        2 
  14 chr14_86659248     HPrz    C    A        0      0        2 
  14 chr14_86659248     ZBoe    C    A        0      0        2 
  14 chr14_86659248     ZGre    C    A        1      2        2 
  14 chr14_86659248     ZHar    C    A        0      0        2 
  14 chr14_86659248   Sample    C    A        0      0        2 
  14 chr14_86659501     AAsi    C    T        0      0        2 
  14 chr14_86659501     AKia    C    T        0      0        2 
  14 chr14_86659501     AOna    C    T        0      0        2 
  14 chr14_86659501     ASom    C    T        0      0        2 
  14 chr14_86659501     HCab    C    T        0      0        2 
  14 chr14_86659501     HPrz    C    T        0      0        2 
  14 chr14_86659501     ZBoe    C    T        1      2        2 
  14 chr14_86659501     ZGre    C    T        0      0        2 
  14 chr14_86659501     ZHar    C    T        0      0        2 
  14 chr14_86659501   Sample    C    T        0      0        2 
  14 chr14_86664515     AAsi    C    A        0      0        2 
  14 chr14_86664515     AKia    C    A        1      2        2 
  14 chr14_86664515     AOna    C    A        1      2        2 
  14 chr14_86664515     ASom    C    A        0      0        2 
  14 chr14_86664515     HCab    C    A        0      0        2 
  14 chr14_86664515     HPrz    C    A        0      0        2 
  14 chr14_86664515     ZBoe    C    A        0      0        2 
  14 chr14_86664515     ZGre    C    A        0      0        2 
  14 chr14_86664515     ZHar    C    A        0      0        2 
  14 chr14_86664515   Sample    C    A        0      0        2 
  14 chr14_86665348     AAsi    T    C        0      0        2 
  14 chr14_86665348     AKia    T    C        0      0        2 
  14 chr14_86665348     AOna    T    C        0      0        2 
  14 chr14_86665348     ASom    T    C        0      0        2 
  14 chr14_86665348     HCab    T    C        1      2        2 
  14 chr14_86665348     HPrz    T    C        1      2        2 
  14 chr14_86665348     ZBoe    T    C        0      0        2 
  14 chr14_86665348     ZGre    T    C        0      0        2 
  14 chr14_86665348     ZHar    T    C        0      0        2 
  14 chr14_86665348   Sample    T    C        0      0        2 
  14 chr14_86667410     AAsi    T    C        0      0        2 
  14 chr14_86667410     AKia    T    C        0      0        2 
  14 chr14_86667410     AOna    T    C        0      0        2 
  14 chr14_86667410     ASom    T    C        0      0        2 
  14 chr14_86667410     HCab    T    C        1      2        2 
  14 chr14_86667410     HPrz    T    C        1      2        2 
  14 chr14_86667410     ZBoe    T    C        0      0        2 
  14 chr14_86667410     ZGre    T    C        0      0        2 
  14 chr14_86667410     ZHar    T    C        0      0        2 
  14 chr14_86667410   Sample    T    C        0      0        2 
  14 chr14_86667543     AAsi    A    G        0      0        2 
  14 chr14_86667543     AKia    A    G        0      0        2 
  14 chr14_86667543     AOna    A    G        0      0        2 
  14 chr14_86667543     ASom    A    G      0.5      1        2 
  14 chr14_86667543     HCab    A    G        0      0        2 
  14 chr14_86667543     HPrz    A    G        0      0        2 
  14 chr14_86667543     ZBoe    A    G        0      0        2 
  14 chr14_86667543     ZGre    A    G        0      0        2 
  14 chr14_86667543     ZHar    A    G        0      0        2 
  14 chr14_86667543   Sample    A    G        0      0        2 
  14 chr14_86667666     AAsi    C    A        1      2        2 
  14 chr14_86667666     AKia    C    A        1      2        2 
  14 chr14_86667666     AOna    C    A        1      2        2 
  14 chr14_86667666     ASom    C    A        1      2        2 
  14 chr14_86667666     HCab    C    A        0      0        2 
  14 chr14_86667666     HPrz    C    A        0      0        2 
  14 chr14_86667666     ZBoe    C    A        0      0        2 
  14 chr14_86667666     ZGre    C    A        0      0        2 
  14 chr14_86667666     ZHar    C    A        0      0        2 
  14 chr14_86667666   Sample    C    A        1      2        2 
  14 chr14_86667739     AAsi    G    A        1      2        2 
  14 chr14_86667739     AKia    G    A        1      2        2 
  14 chr14_86667739     AOna    G    A        1      2        2 
  14 chr14_86667739     ASom    G    A        1      2        2 
  14 chr14_86667739     HCab    G    A        0      0        2 
  14 chr14_86667739     HPrz    G    A        0      0        2 
  14 chr14_86667739     ZBoe    G    A        0      0        2 
  14 chr14_86667739     ZGre    G    A        0      0        2 
  14 chr14_86667739     ZHar    G    A        0      0        2 
  14 chr14_86667739   Sample    G    A        1      2        2 
  14 chr14_86672574     AAsi    A    G        1      2        2 
  14 chr14_86672574     AKia    A    G        0      0        2 
  14 chr14_86672574     AOna    A    G        0      0        2 
  14 chr14_86672574     ASom    A    G        1      2        2 
  14 chr14_86672574     HCab    A    G        0      0        2 
  14 chr14_86672574     HPrz    A    G        0      0        2 
  14 chr14_86672574     ZBoe    A    G        0      0        2 
  14 chr14_86672574     ZGre    A    G        0      0        2 
  14 chr14_86672574     ZHar    A    G        0      0        2 
  14 chr14_86672574   Sample    A    G        1      2        2 
  14 chr14_86672712     AAsi    T    C        0      0        2 
  14 chr14_86672712     AKia    T    C        0      0        2 
  14 chr14_86672712     AOna    T    C        0      0        2 
  14 chr14_86672712     ASom    T    C        0      0        2 
  14 chr14_86672712     HCab    T    C        0      0        2 
  14 chr14_86672712     HPrz    T    C      0.5      1        2 
  14 chr14_86672712     ZBoe    T    C        0      0        2 
  14 chr14_86672712     ZGre    T    C        0      0        2 
  14 chr14_86672712     ZHar    T    C        0      0        2 
  14 chr14_86672712   Sample    T    C        0      0        2 
  14 chr14_86672920     AAsi    C    T        0      0        2 
  14 chr14_86672920     AKia    C    T        0      0        2 
  14 chr14_86672920     AOna    C    T        0      0        2 
  14 chr14_86672920     ASom    C    T      0.5      1        2 
  14 chr14_86672920     HCab    C    T        0      0        2 
  14 chr14_86672920     HPrz    C    T        0      0        2 
  14 chr14_86672920     ZBoe    C    T        0      0        2 
  14 chr14_86672920     ZGre    C    T        0      0        2 
  14 chr14_86672920     ZHar    C    T        0      0        2 
  14 chr14_86672920   Sample    C    T        0      0        2 
  14 chr14_86684971     AAsi    T    C        0      0        2 
  14 chr14_86684971     AKia    T    C        0      0        2 
  14 chr14_86684971     AOna    T    C        0      0        2 
  14 chr14_86684971     ASom    T    C        0      0        2 
  14 chr14_86684971     HCab    T    C        0      0        2 
  14 chr14_86684971     HPrz    T    C        0      0        2 
  14 chr14_86684971     ZBoe    T    C        0      0        2 
  14 chr14_86684971     ZGre    T    C      0.5      1        2 
  14 chr14_86684971     ZHar    T    C        0      0        2 
  14 chr14_86684971   Sample    T    C        0      0        2 
  14 chr14_86685841     AAsi    T    C        0      0        2 
  14 chr14_86685841     AKia    T    C        0      0        2 
  14 chr14_86685841     AOna    T    C        0      0        2 
  14 chr14_86685841     ASom    T    C        0      0        2 
  14 chr14_86685841     HCab    T    C        1      2        2 
  14 chr14_86685841     HPrz    T    C        1      2        2 
  14 chr14_86685841     ZBoe    T    C        0      0        2 
  14 chr14_86685841     ZGre    T    C        0      0        2 
  14 chr14_86685841     ZHar    T    C        0      0        2 
  14 chr14_86685841   Sample    T    C        0      0        2 
  14 chr14_86687675     AAsi    A    G      0.5      1        2 
  14 chr14_86687675     AKia    A    G        0      0        2 
  14 chr14_86687675     AOna    A    G        0      0        2 
  14 chr14_86687675     ASom    A    G        0      0        2 
  14 chr14_86687675     HCab    A    G        0      0        2 
  14 chr14_86687675     HPrz    A    G        0      0        2 
  14 chr14_86687675     ZBoe    A    G        0      0        2 
  14 chr14_86687675     ZGre    A    G        0      0        2 
  14 chr14_86687675     ZHar    A    G        0      0        2 
  14 chr14_86687675   Sample    A    G        0      0        2 
  14 chr14_86690942     AAsi    C    T        1      2        2 
  14 chr14_86690942     AKia    C    T        0      0        2 
  14 chr14_86690942     AOna    C    T        0      0        2 
  14 chr14_86690942     ASom    C    T        1      2        2 
  14 chr14_86690942     HCab    C    T        0      0        2 
  14 chr14_86690942     HPrz    C    T        0      0        2 
  14 chr14_86690942     ZBoe    C    T        0      0        2 
  14 chr14_86690942     ZGre    C    T        0      0        2 
  14 chr14_86690942     ZHar    C    T        0      0        2 
  14 chr14_86690942   Sample    C    T        1      2        2 
  14 chr14_86692322     AAsi    G    A        0      0        2 
  14 chr14_86692322     AKia    G    A        0      0        2 
  14 chr14_86692322     AOna    G    A        0      0        2 
  14 chr14_86692322     ASom    G    A        0      0        2 
  14 chr14_86692322     HCab    G    A        1      2        2 
  14 chr14_86692322     HPrz    G    A        1      2        2 
  14 chr14_86692322     ZBoe    G    A        0      0        2 
  14 chr14_86692322     ZGre    G    A        0      0        2 
  14 chr14_86692322     ZHar    G    A        0      0        2 
  14 chr14_86692322   Sample    G    A        0      0        2 
  14 chr14_86694105     AAsi    A    G        0      0        2 
  14 chr14_86694105     AKia    A    G        0      0        2 
  14 chr14_86694105     AOna    A    G        0      0        2 
  14 chr14_86694105     ASom    A    G        0      0        2 
  14 chr14_86694105     HCab    A    G        1      2        2 
  14 chr14_86694105     HPrz    A    G        1      2        2 
  14 chr14_86694105     ZBoe    A    G        0      0        2 
  14 chr14_86694105     ZGre    A    G        0      0        2 
  14 chr14_86694105     ZHar    A    G        0      0        2 
  14 chr14_86694105   Sample    A    G        0      0        2 
  14 chr14_86699618     AAsi    G    A        0      0        2 
  14 chr14_86699618     AKia    G    A        0      0        2 
  14 chr14_86699618     AOna    G    A        0      0        2 
  14 chr14_86699618     ASom    G    A        0      0        2 
  14 chr14_86699618     HCab    G    A      0.5      1        2 
  14 chr14_86699618     HPrz    G    A        0      0        2 
  14 chr14_86699618     ZBoe    G    A        0      0        2 
  14 chr14_86699618     ZGre    G    A        0      0        2 
  14 chr14_86699618     ZHar    G    A        0      0        2 
  14 chr14_86699618   Sample    G    A        0      0        2 
  14 chr14_86703561     AAsi    A    G        0      0        2 
  14 chr14_86703561     AKia    A    G        0      0        2 
  14 chr14_86703561     AOna    A    G        0      0        2 
  14 chr14_86703561     ASom    A    G        0      0        2 
  14 chr14_86703561     HCab    A    G        0      0        2 
  14 chr14_86703561     HPrz    A    G        0      0        2 
  14 chr14_86703561     ZBoe    A    G        1      2        2 
  14 chr14_86703561     ZGre    A    G        0      0        2 
  14 chr14_86703561     ZHar    A    G        0      0        2 
  14 chr14_86703561   Sample    A    G        0      0        2 
  14 chr14_86705008     AAsi    T    G        0      0        2 
  14 chr14_86705008     AKia    T    G      0.5      1        2 
  14 chr14_86705008     AOna    T    G        0      0        2 
  14 chr14_86705008     ASom    T    G        0      0        2 
  14 chr14_86705008     HCab    T    G        0      0        2 
  14 chr14_86705008     HPrz    T    G        0      0        2 
  14 chr14_86705008     ZBoe    T    G        0      0        2 
  14 chr14_86705008     ZGre    T    G        0      0        2 
  14 chr14_86705008     ZHar    T    G        0      0        2 
  14 chr14_86705008   Sample    T    G        0      0        2 
  14 chr14_86705266     AAsi    A    G        0      0        2 
  14 chr14_86705266     AKia    A    G        0      0        2 
  14 chr14_86705266     AOna    A    G        0      0        2 
  14 chr14_86705266     ASom    A    G        0      0        2 
  14 chr14_86705266     HCab    A    G        0      0        2 
  14 chr14_86705266     HPrz    A    G        0      0        2 
  14 chr14_86705266     ZBoe    A    G        0      0        2 
  14 chr14_86705266     ZGre    A    G        0      0        2 
  14 chr14_86705266     ZHar    A    G      0.5      1        2 
  14 chr14_86705266   Sample    A    G        0      0        2 
  14 chr14_86706749     AAsi    A    T        0      0        2 
  14 chr14_86706749     AKia    A    T        0      0        2 
  14 chr14_86706749     AOna    A    T        0      0        2 
  14 chr14_86706749     ASom    A    T        0      0        2 
  14 chr14_86706749     HCab    A    T        0      0        2 
  14 chr14_86706749     HPrz    A    T        0      0        2 
  14 chr14_86706749     ZBoe    A    T      0.5      1        2 
  14 chr14_86706749     ZGre    A    T        0      0        2 
  14 chr14_86706749     ZHar    A    T        0      0        2 
  14 chr14_86706749   Sample    A    T        0      0        2 
  14 chr14_86708477     AAsi    T    C        0      0        2 
  14 chr14_86708477     AKia    T    C        0      0        2 
  14 chr14_86708477     AOna    T    C        0      0        2 
  14 chr14_86708477     ASom    T    C        0      0        2 
  14 chr14_86708477     HCab    T    C        0      0        2 
  14 chr14_86708477     HPrz    T    C        0      0        2 
  14 chr14_86708477     ZBoe    T    C      0.5      1        2 
  14 chr14_86708477     ZGre    T    C        0      0        2 
  14 chr14_86708477     ZHar    T    C        0      0        2 
  14 chr14_86708477   Sample    T    C        0      0        2 
  14 chr14_86710266     AAsi    C    G        0      0        2 
  14 chr14_86710266     AKia    C    G        0      0        2 
  14 chr14_86710266     AOna    C    G        0      0        2 
  14 chr14_86710266     ASom    C    G        0      0        2 
  14 chr14_86710266     HCab    C    G        0      0        2 
  14 chr14_86710266     HPrz    C    G        1      2        2 
  14 chr14_86710266     ZBoe    C    G        0      0        2 
  14 chr14_86710266     ZGre    C    G        0      0        2 
  14 chr14_86710266     ZHar    C    G        0      0        2 
  14 chr14_86710266   Sample    C    G        0      0        2 
  14 chr14_86710368     AAsi    A    C        0      0        2 
  14 chr14_86710368     AKia    A    C        1      2        2 
  14 chr14_86710368     AOna    A    C        0      0        2 
  14 chr14_86710368     ASom    A    C        0      0        2 
  14 chr14_86710368     HCab    A    C        0      0        2 
  14 chr14_86710368     HPrz    A    C        0      0        2 
  14 chr14_86710368     ZBoe    A    C        0      0        2 
  14 chr14_86710368     ZGre    A    C        0      0        2 
  14 chr14_86710368     ZHar    A    C        0      0        2 
  14 chr14_86710368   Sample    A    C        0      0        2 
  14 chr14_86711218     AAsi    A    G        0      0        2 
  14 chr14_86711218     AKia    A    G        0      0        2 
  14 chr14_86711218     AOna    A    G      0.5      1        2 
  14 chr14_86711218     ASom    A    G        0      0        2 
  14 chr14_86711218     HCab    A    G        0      0        2 
  14 chr14_86711218     HPrz    A    G      0.5      1        2 
  14 chr14_86711218     ZBoe    A    G        0      0        2 
  14 chr14_86711218     ZGre    A    G        0      0        2 
  14 chr14_86711218     ZHar    A    G        0      0        2 
  14 chr14_86711218   Sample    A    G        0      0        2 
  14 chr14_86712059     AAsi    C    T        0      0        2 
  14 chr14_86712059     AKia    C    T        0      0        2 
  14 chr14_86712059     AOna    C    T        0      0        2 
  14 chr14_86712059     ASom    C    T        0      0        2 
  14 chr14_86712059     HCab    C    T        0      0        2 
  14 chr14_86712059     HPrz    C    T        0      0        2 
  14 chr14_86712059     ZBoe    C    T        0      0        2 
  14 chr14_86712059     ZGre    C    T        0      0        2 
  14 chr14_86712059     ZHar    C    T        1      2        2 
  14 chr14_86712059   Sample    C    T        0      0        2 
  14 chr14_86713533     AAsi    C    A        0      0        2 
  14 chr14_86713533     AKia    C    A        0      0        2 
  14 chr14_86713533     AOna    C    A        0      0        2 
  14 chr14_86713533     ASom    C    A        0      0        2 
  14 chr14_86713533     HCab    C    A        0      0        2 
  14 chr14_86713533     HPrz    C    A        0      0        2 
  14 chr14_86713533     ZBoe    C    A        0      0        2 
  14 chr14_86713533     ZGre    C    A        1      2        2 
  14 chr14_86713533     ZHar    C    A        0      0        2 
  14 chr14_86713533   Sample    C    A        0      0        2 
  14 chr14_86714898     AAsi    G    T        0      0        2 
  14 chr14_86714898     AKia    G    T        0      0        2 
  14 chr14_86714898     AOna    G    T        0      0        2 
  14 chr14_86714898     ASom    G    T        0      0        2 
  14 chr14_86714898     HCab    G    T        1      2        2 
  14 chr14_86714898     HPrz    G    T        1      2        2 
  14 chr14_86714898     ZBoe    G    T        0      0        2 
  14 chr14_86714898     ZGre    G    T        0      0        2 
  14 chr14_86714898     ZHar    G    T        0      0        2 
  14 chr14_86714898   Sample    G    T        0      0        2 
  14 chr14_86719950     AAsi    C    T        0      0        2 
  14 chr14_86719950     AKia    C    T        0      0        2 
  14 chr14_86719950     AOna    C    T      0.5      1        2 
  14 chr14_86719950     ASom    C    T        0      0        2 
  14 chr14_86719950     HCab    C    T        1      2        2 
  14 chr14_86719950     HPrz    C    T        1      2        2 
  14 chr14_86719950     ZBoe    C    T        0      0        2 
  14 chr14_86719950     ZGre    C    T        0      0        2 
  14 chr14_86719950     ZHar    C    T        0      0        2 
  14 chr14_86719950   Sample    C    T        0      0        2 
  14 chr14_86720284     AAsi    A    G        0      0        2 
  14 chr14_86720284     AKia    A    G        0      0        2 
  14 chr14_86720284     AOna    A    G        0      0        2 
  14 chr14_86720284     ASom    A    G        0      0        2 
  14 chr14_86720284     HCab    A    G        0      0        2 
  14 chr14_86720284     HPrz    A    G        0      0        2 
  14 chr14_86720284     ZBoe    A    G      0.5      1        2 
  14 chr14_86720284     ZGre    A    G        0      0        2 
  14 chr14_86720284     ZHar    A    G        0      0        2 
  14 chr14_86720284   Sample    A    G        0      0        2 
  14 chr14_86724582     AAsi    T    C        0      0        2 
  14 chr14_86724582     AKia    T    C        1      2        2 
  14 chr14_86724582     AOna    T    C        0      0        2 
  14 chr14_86724582     ASom    T    C        0      0        2 
  14 chr14_86724582     HCab    T    C        0      0        2 
  14 chr14_86724582     HPrz    T    C        0      0        2 
  14 chr14_86724582     ZBoe    T    C        0      0        2 
  14 chr14_86724582     ZGre    T    C        0      0        2 
  14 chr14_86724582     ZHar    T    C        0      0        2 
  14 chr14_86724582   Sample    T    C        0      0        2 
  14 chr14_86729306     AAsi    A    C        0      0        2 
  14 chr14_86729306     AKia    A    C        0      0        2 
  14 chr14_86729306     AOna    A    C        0      0        2 
  14 chr14_86729306     ASom    A    C        0      0        2 
  14 chr14_86729306     HCab    A    C        0      0        2 
  14 chr14_86729306     HPrz    A    C        0      0        2 
  14 chr14_86729306     ZBoe    A    C        1      2        2 
  14 chr14_86729306     ZGre    A    C        0      0        2 
  14 chr14_86729306     ZHar    A    C        0      0        2 
  14 chr14_86729306   Sample    A    C        0      0        2 
  14 chr14_86739976     AAsi    T    C        0      0        2 
  14 chr14_86739976     AKia    T    C        0      0        2 
  14 chr14_86739976     AOna    T    C        0      0        2 
  14 chr14_86739976     ASom    T    C        0      0        2 
  14 chr14_86739976     HCab    T    C        0      0        2 
  14 chr14_86739976     HPrz    T    C      0.5      1        2 
  14 chr14_86739976     ZBoe    T    C        0      0        2 
  14 chr14_86739976     ZGre    T    C        0      0        2 
  14 chr14_86739976     ZHar    T    C        0      0        2 
  14 chr14_86739976   Sample    T    C        0      0        2 
  14 chr14_86745167     AAsi    A    G        0      0        2 
  14 chr14_86745167     AKia    A    G        1      2        2 
  14 chr14_86745167     AOna    A    G        0      0        2 
  14 chr14_86745167     ASom    A    G        0      0        2 
  14 chr14_86745167     HCab    A    G        0      0        2 
  14 chr14_86745167     HPrz    A    G        0      0        2 
  14 chr14_86745167     ZBoe    A    G        0      0        2 
  14 chr14_86745167     ZGre    A    G        0      0        2 
  14 chr14_86745167     ZHar    A    G        0      0        2 
  14 chr14_86745167   Sample    A    G        0      0        2 
  14 chr14_86745344     AAsi    C    A        0      0        2 
  14 chr14_86745344     AKia    C    A        0      0        2 
  14 chr14_86745344     AOna    C    A        0      0        2 
  14 chr14_86745344     ASom    C    A        0      0        2 
  14 chr14_86745344     HCab    C    A      0.5      1        2 
  14 chr14_86745344     HPrz    C    A        1      2        2 
  14 chr14_86745344     ZBoe    C    A        0      0        2 
  14 chr14_86745344     ZGre    C    A        0      0        2 
  14 chr14_86745344     ZHar    C    A        0      0        2 
  14 chr14_86745344   Sample    C    A        0      0        2 
  14 chr14_86750672     AAsi    G    A        0      0        2 
  14 chr14_86750672     AKia    G    A        0      0        2 
  14 chr14_86750672     AOna    G    A        1      2        2 
  14 chr14_86750672     ASom    G    A        0      0        2 
  14 chr14_86750672     HCab    G    A        0      0        2 
  14 chr14_86750672     HPrz    G    A        0      0        2 
  14 chr14_86750672     ZBoe    G    A        0      0        2 
  14 chr14_86750672     ZGre    G    A        0      0        2 
  14 chr14_86750672     ZHar    G    A        0      0        2 
  14 chr14_86750672   Sample    G    A        0      0        2 
  14 chr14_86758692     AAsi    A    C        0      0        2 
  14 chr14_86758692     AKia    A    C        0      0        2 
  14 chr14_86758692     AOna    A    C        0      0        2 
  14 chr14_86758692     ASom    A    C        0      0        2 
  14 chr14_86758692     HCab    A    C        0      0        2 
  14 chr14_86758692     HPrz    A    C      0.5      1        2 
  14 chr14_86758692     ZBoe    A    C        0      0        2 
  14 chr14_86758692     ZGre    A    C        0      0        2 
  14 chr14_86758692     ZHar    A    C        0      0        2 
  14 chr14_86758692   Sample    A    C        0      0        2 
  14 chr14_86759337     AAsi    G    A        0      0        2 
  14 chr14_86759337     AKia    G    A        0      0        2 
  14 chr14_86759337     AOna    G    A        0      0        2 
  14 chr14_86759337     ASom    G    A        0      0        2 
  14 chr14_86759337     HCab    G    A        0      0        2 
  14 chr14_86759337     HPrz    G    A      0.5      1        2 
  14 chr14_86759337     ZBoe    G    A        0      0        2 
  14 chr14_86759337     ZGre    G    A        0      0        2 
  14 chr14_86759337     ZHar    G    A        0      0        2 
  14 chr14_86759337   Sample    G    A        0      0        2 
  14 chr14_86762186     AAsi    C    G        0      0        2 
  14 chr14_86762186     AKia    C    G        0      0        2 
  14 chr14_86762186     AOna    C    G        0      0        2 
  14 chr14_86762186     ASom    C    G        0      0        2 
  14 chr14_86762186     HCab    C    G        0      0        2 
  14 chr14_86762186     HPrz    C    G        0      0        2 
  14 chr14_86762186     ZBoe    C    G        0      0        2 
  14 chr14_86762186     ZGre    C    G        0      0        2 
  14 chr14_86762186     ZHar    C    G        1      2        2 
  14 chr14_86762186   Sample    C    G        0      0        2 
  14 chr14_86762224     AAsi    A    G        0      0        2 
  14 chr14_86762224     AKia    A    G        0      0        2 
  14 chr14_86762224     AOna    A    G        0      0        2 
  14 chr14_86762224     ASom    A    G        0      0        2 
  14 chr14_86762224     HCab    A    G        0      0        2 
  14 chr14_86762224     HPrz    A    G        0      0        2 
  14 chr14_86762224     ZBoe    A    G        0      0        2 
  14 chr14_86762224     ZGre    A    G        0      0        2 
  14 chr14_86762224     ZHar    A    G        1      2        2 
  14 chr14_86762224   Sample    A    G        0      0        2 
  14 chr14_86762798     AAsi    G    A        0      0        2 
  14 chr14_86762798     AKia    G    A        1      2        2 
  14 chr14_86762798     AOna    G    A        0      0        2 
  14 chr14_86762798     ASom    G    A        0      0        2 
  14 chr14_86762798     HCab    G    A        0      0        2 
  14 chr14_86762798     HPrz    G    A        0      0        2 
  14 chr14_86762798     ZBoe    G    A        0      0        2 
  14 chr14_86762798     ZGre    G    A        0      0        2 
  14 chr14_86762798     ZHar    G    A        0      0        2 
  14 chr14_86762798   Sample    G    A        0      0        2 
  14 chr14_86764704     AAsi    A    G        0      0        2 
  14 chr14_86764704     AKia    A    G        0      0        2 
  14 chr14_86764704     AOna    A    G        0      0        2 
  14 chr14_86764704     ASom    A    G        0      0        2 
  14 chr14_86764704     HCab    A    G        0      0        2 
  14 chr14_86764704     HPrz    A    G        0      0        2 
  14 chr14_86764704     ZBoe    A    G      0.5      1        2 
  14 chr14_86764704     ZGre    A    G        0      0        2 
  14 chr14_86764704     ZHar    A    G        0      0        2 
  14 chr14_86764704   Sample    A    G        0      0        2 
  14 chr14_86766100     AAsi    T    C        0      0        2 
  14 chr14_86766100     AKia    T    C        0      0        2 
  14 chr14_86766100     AOna    T    C      0.5      1        2 
  14 chr14_86766100     ASom    T    C        0      0        2 
  14 chr14_86766100     HCab    T    C        0      0        2 
  14 chr14_86766100     HPrz    T    C        0      0        2 
  14 chr14_86766100     ZBoe    T    C        0      0        2 
  14 chr14_86766100     ZGre    T    C        0      0        2 
  14 chr14_86766100     ZHar    T    C        0      0        2 
  14 chr14_86766100   Sample    T    C        0      0        2 
  14 chr14_86766878     AAsi    T    C        0      0        2 
  14 chr14_86766878     AKia    T    C        0      0        2 
  14 chr14_86766878     AOna    T    C        0      0        2 
  14 chr14_86766878     ASom    T    C        0      0        2 
  14 chr14_86766878     HCab    T    C        1      2        2 
  14 chr14_86766878     HPrz    T    C        1      2        2 
  14 chr14_86766878     ZBoe    T    C        0      0        2 
  14 chr14_86766878     ZGre    T    C        0      0        2 
  14 chr14_86766878     ZHar    T    C        0      0        2 
  14 chr14_86766878   Sample    T    C        0      0        2 
  14 chr14_86768939     AAsi    T    C        0      0        2 
  14 chr14_86768939     AKia    T    C        0      0        2 
  14 chr14_86768939     AOna    T    C        0      0        2 
  14 chr14_86768939     ASom    T    C        0      0        2 
  14 chr14_86768939     HCab    T    C        0      0        2 
  14 chr14_86768939     HPrz    T    C        0      0        2 
  14 chr14_86768939     ZBoe    T    C        1      2        2 
  14 chr14_86768939     ZGre    T    C        0      0        2 
  14 chr14_86768939     ZHar    T    C        0      0        2 
  14 chr14_86768939   Sample    T    C        0      0        2 
  14 chr14_86769496     AAsi    T    C        0      0        2 
  14 chr14_86769496     AKia    T    C        0      0        2 
  14 chr14_86769496     AOna    T    C        0      0        2 
  14 chr14_86769496     ASom    T    C        0      0        2 
  14 chr14_86769496     HCab    T    C        0      0        2 
  14 chr14_86769496     HPrz    T    C        0      0        2 
  14 chr14_86769496     ZBoe    T    C      0.5      1        2 
  14 chr14_86769496     ZGre    T    C        0      0        2 
  14 chr14_86769496     ZHar    T    C        0      0        2 
  14 chr14_86769496   Sample    T    C        0      0        2 
  14 chr14_86769899     AAsi    G    A        0      0        2 
  14 chr14_86769899     AKia    G    A        0      0        2 
  14 chr14_86769899     AOna    G    A        0      0        2 
  14 chr14_86769899     ASom    G    A        0      0        2 
  14 chr14_86769899     HCab    G    A        0      0        2 
  14 chr14_86769899     HPrz    G    A        0      0        2 
  14 chr14_86769899     ZBoe    G    A        1      2        2 
  14 chr14_86769899     ZGre    G    A        0      0        2 
  14 chr14_86769899     ZHar    G    A        0      0        2 
  14 chr14_86769899   Sample    G    A        0      0        2 
  14 chr14_86772929     AAsi    A    G        1      2        2 
  14 chr14_86772929     AKia    A    G        0      0        2 
  14 chr14_86772929     AOna    A    G        0      0        2 
  14 chr14_86772929     ASom    A    G        0      0        2 
  14 chr14_86772929     HCab    A    G        0      0        2 
  14 chr14_86772929     HPrz    A    G        0      0        2 
  14 chr14_86772929     ZBoe    A    G        0      0        2 
  14 chr14_86772929     ZGre    A    G        0      0        2 
  14 chr14_86772929     ZHar    A    G        0      0        2 
  14 chr14_86772929   Sample    A    G        1      2        2 
  14 chr14_86776681     AAsi    T    C        0      0        2 
  14 chr14_86776681     AKia    T    C        0      0        2 
  14 chr14_86776681     AOna    T    C        0      0        2 
  14 chr14_86776681     ASom    T    C        0      0        2 
  14 chr14_86776681     HCab    T    C        0      0        2 
  14 chr14_86776681     HPrz    T    C        0      0        2 
  14 chr14_86776681     ZBoe    T    C        0      0        2 
  14 chr14_86776681     ZGre    T    C        0      0        2 
  14 chr14_86776681     ZHar    T    C        1      2        2 
  14 chr14_86776681   Sample    T    C        0      0        2 
  14 chr14_86785600     AAsi    T    C        0      0        2 
  14 chr14_86785600     AKia    T    C        0      0        2 
  14 chr14_86785600     AOna    T    C        0      0        2 
  14 chr14_86785600     ASom    T    C        0      0        2 
  14 chr14_86785600     HCab    T    C        1      2        2 
  14 chr14_86785600     HPrz    T    C        1      2        2 
  14 chr14_86785600     ZBoe    T    C        0      0        2 
  14 chr14_86785600     ZGre    T    C        0      0        2 
  14 chr14_86785600     ZHar    T    C        0      0        2 
  14 chr14_86785600   Sample    T    C        0      0        2 
  14 chr14_86786166     AAsi    T    C        0      0        2 
  14 chr14_86786166     AKia    T    C        0      0        2 
  14 chr14_86786166     AOna    T    C        0      0        2 
  14 chr14_86786166     ASom    T    C        0      0        2 
  14 chr14_86786166     HCab    T    C        1      2        2 
  14 chr14_86786166     HPrz    T    C        1      2        2 
  14 chr14_86786166     ZBoe    T    C        0      0        2 
  14 chr14_86786166     ZGre    T    C        0      0        2 
  14 chr14_86786166     ZHar    T    C        0      0        2 
  14 chr14_86786166   Sample    T    C        0      0        2 
  14 chr14_86790048     AAsi    G    A        0      0        2 
  14 chr14_86790048     AKia    G    A        0      0        2 
  14 chr14_86790048     AOna    G    A        0      0        2 
  14 chr14_86790048     ASom    G    A        0      0        2 
  14 chr14_86790048     HCab    G    A        0      0        2 
  14 chr14_86790048     HPrz    G    A        0      0        2 
  14 chr14_86790048     ZBoe    G    A      0.5      1        2 
  14 chr14_86790048     ZGre    G    A        0      0        2 
  14 chr14_86790048     ZHar    G    A        0      0        2 
  14 chr14_86790048   Sample    G    A        0      0        2 
  14 chr14_86792936     AAsi    T    A        0      0        2 
  14 chr14_86792936     AKia    T    A        0      0        2 
  14 chr14_86792936     AOna    T    A        0      0        2 
  14 chr14_86792936     ASom    T    A        0      0        2 
  14 chr14_86792936     HCab    T    A        0      0        2 
  14 chr14_86792936     HPrz    T    A        0      0        2 
  14 chr14_86792936     ZBoe    T    A      0.5      1        2 
  14 chr14_86792936     ZGre    T    A        0      0        2 
  14 chr14_86792936     ZHar    T    A        0      0        2 
  14 chr14_86792936   Sample    T    A        0      0        2 
  14 chr14_86798764     AAsi    T    C        0      0        2 
  14 chr14_86798764     AKia    T    C        1      2        2 
  14 chr14_86798764     AOna    T    C        1      2        2 
  14 chr14_86798764     ASom    T    C        0      0        2 
  14 chr14_86798764     HCab    T    C        0      0        2 
  14 chr14_86798764     HPrz    T    C        0      0        2 
  14 chr14_86798764     ZBoe    T    C        0      0        2 
  14 chr14_86798764     ZGre    T    C        0      0        2 
  14 chr14_86798764     ZHar    T    C        0      0        2 
  14 chr14_86798764   Sample    T    C        0      0        2 
  14 chr14_86801807     AAsi    T    C        0      0        2 
  14 chr14_86801807     AKia    T    C        0      0        2 
  14 chr14_86801807     AOna    T    C        0      0        2 
  14 chr14_86801807     ASom    T    C      0.5      1        2 
  14 chr14_86801807     HCab    T    C        0      0        2 
  14 chr14_86801807     HPrz    T    C        0      0        2 
  14 chr14_86801807     ZBoe    T    C        0      0        2 
  14 chr14_86801807     ZGre    T    C        0      0        2 
  14 chr14_86801807     ZHar    T    C        0      0        2 
  14 chr14_86801807   Sample    T    C        0      0        2 
  14 chr14_86802103     AAsi    G    A        0      0        2 
  14 chr14_86802103     AKia    G    A        0      0        2 
  14 chr14_86802103     AOna    G    A        0      0        2 
  14 chr14_86802103     ASom    G    A        0      0        2 
  14 chr14_86802103     HCab    G    A        1      2        2 
  14 chr14_86802103     HPrz    G    A        1      2        2 
  14 chr14_86802103     ZBoe    G    A        0      0        2 
  14 chr14_86802103     ZGre    G    A        0      0        2 
  14 chr14_86802103     ZHar    G    A        0      0        2 
  14 chr14_86802103   Sample    G    A        0      0        2 
  14 chr14_86803923     AAsi    C    T        0      0        2 
  14 chr14_86803923     AKia    C    T        0      0        2 
  14 chr14_86803923     AOna    C    T        0      0        2 
  14 chr14_86803923     ASom    C    T        0      0        2 
  14 chr14_86803923     HCab    C    T        1      2        2 
  14 chr14_86803923     HPrz    C    T        1      2        2 
  14 chr14_86803923     ZBoe    C    T        0      0        2 
  14 chr14_86803923     ZGre    C    T        0      0        2 
  14 chr14_86803923     ZHar    C    T        0      0        2 
  14 chr14_86803923   Sample    C    T        0      0        2 
  14 chr14_86804600     AAsi    G    C        0      0        2 
  14 chr14_86804600     AKia    G    C        0      0        2 
  14 chr14_86804600     AOna    G    C        0      0        2 
  14 chr14_86804600     ASom    G    C        0      0        2 
  14 chr14_86804600     HCab    G    C        0      0        2 
  14 chr14_86804600     HPrz    G    C        0      0        2 
  14 chr14_86804600     ZBoe    G    C        0      0        2 
  14 chr14_86804600     ZGre    G    C        0      0        2 
  14 chr14_86804600     ZHar    G    C        1      2        2 
  14 chr14_86804600   Sample    G    C        0      0        2 
  14 chr14_86807212     AAsi    T    A        0      0        2 
  14 chr14_86807212     AKia    T    A        0      0        2 
  14 chr14_86807212     AOna    T    A        0      0        2 
  14 chr14_86807212     ASom    T    A        0      0        2 
  14 chr14_86807212     HCab    T    A        0      0        2 
  14 chr14_86807212     HPrz    T    A        0      0        2 
  14 chr14_86807212     ZBoe    T    A      0.5      1        2 
  14 chr14_86807212     ZGre    T    A        0      0        2 
  14 chr14_86807212     ZHar    T    A        0      0        2 
  14 chr14_86807212   Sample    T    A        0      0        2 
  14 chr14_86807740     AAsi    C    A        0      0        2 
  14 chr14_86807740     AKia    C    A        0      0        2 
  14 chr14_86807740     AOna    C    A        0      0        2 
  14 chr14_86807740     ASom    C    A        0      0        2 
  14 chr14_86807740     HCab    C    A        1      2        2 
  14 chr14_86807740     HPrz    C    A        1      2        2 
  14 chr14_86807740     ZBoe    C    A      0.5      1        2 
  14 chr14_86807740     ZGre    C    A        1      2        2 
  14 chr14_86807740     ZHar    C    A        0      0        2 
  14 chr14_86807740   Sample    C    A        0      0        2 
  14 chr14_86808360     AAsi    G    A        0      0        2 
  14 chr14_86808360     AKia    G    A        0      0        2 
  14 chr14_86808360     AOna    G    A        0      0        2 
  14 chr14_86808360     ASom    G    A        0      0        2 
  14 chr14_86808360     HCab    G    A        1      2        2 
  14 chr14_86808360     HPrz    G    A        1      2        2 
  14 chr14_86808360     ZBoe    G    A        0      0        2 
  14 chr14_86808360     ZGre    G    A        0      0        2 
  14 chr14_86808360     ZHar    G    A        0      0        2 
  14 chr14_86808360   Sample    G    A        0      0        2 
  14 chr14_86823382     AAsi    A    G        0      0        2 
  14 chr14_86823382     AKia    A    G        0      0        2 
  14 chr14_86823382     AOna    A    G        0      0        2 
  14 chr14_86823382     ASom    A    G        0      0        2 
  14 chr14_86823382     HCab    A    G        0      0        2 
  14 chr14_86823382     HPrz    A    G        0      0        2 
  14 chr14_86823382     ZBoe    A    G      0.5      1        2 
  14 chr14_86823382     ZGre    A    G        0      0        2 
  14 chr14_86823382     ZHar    A    G        0      0        2 
  14 chr14_86823382   Sample    A    G        0      0        2 
  14 chr14_86831111     AAsi    A    G        0      0        2 
  14 chr14_86831111     AKia    A    G        0      0        2 
  14 chr14_86831111     AOna    A    G        0      0        2 
  14 chr14_86831111     ASom    A    G        0      0        2 
  14 chr14_86831111     HCab    A    G        0      0        2 
  14 chr14_86831111     HPrz    A    G        0      0        2 
  14 chr14_86831111     ZBoe    A    G      0.5      1        2 
  14 chr14_86831111     ZGre    A    G        1      2        2 
  14 chr14_86831111     ZHar    A    G        0      0        2 
  14 chr14_86831111   Sample    A    G        0      0        2 
  14 chr14_86833853     AAsi    C    T        1      2        2 
  14 chr14_86833853     AKia    C    T        1      2        2 
  14 chr14_86833853     AOna    C    T        1      2        2 
  14 chr14_86833853     ASom    C    T        1      2        2 
  14 chr14_86833853     HCab    C    T        0      0        2 
  14 chr14_86833853     HPrz    C    T        0      0        2 
  14 chr14_86833853     ZBoe    C    T        0      0        2 
  14 chr14_86833853     ZGre    C    T        0      0        2 
  14 chr14_86833853     ZHar    C    T        0      0        2 
  14 chr14_86833853   Sample    C    T        1      2        2 
  14 chr14_86843207     AAsi    A    G        1      2        2 
  14 chr14_86843207     AKia    A    G        1      2        2 
  14 chr14_86843207     AOna    A    G        1      2        2 
  14 chr14_86843207     ASom    A    G        1      2        2 
  14 chr14_86843207     HCab    A    G        0      0        2 
  14 chr14_86843207     HPrz    A    G        0      0        2 
  14 chr14_86843207     ZBoe    A    G        0      0        2 
  14 chr14_86843207     ZGre    A    G        0      0        2 
  14 chr14_86843207     ZHar    A    G        0      0        2 
  14 chr14_86843207   Sample    A    G        1      2        2 
  14 chr14_86843558     AAsi    A    G        0      0        2 
  14 chr14_86843558     AKia    A    G        0      0        2 
  14 chr14_86843558     AOna    A    G        0      0        2 
  14 chr14_86843558     ASom    A    G        0      0        2 
  14 chr14_86843558     HCab    A    G      0.5      1        2 
  14 chr14_86843558     HPrz    A    G        0      0        2 
  14 chr14_86843558     ZBoe    A    G        0      0        2 
  14 chr14_86843558     ZGre    A    G        0      0        2 
  14 chr14_86843558     ZHar    A    G        0      0        2 
  14 chr14_86843558   Sample    A    G        0      0        2 
  14 chr14_86852256     AAsi    A    G        1      2        2 
  14 chr14_86852256     AKia    A    G        0      0        2 
  14 chr14_86852256     AOna    A    G        0      0        2 
  14 chr14_86852256     ASom    A    G        1      2        2 
  14 chr14_86852256     HCab    A    G        1      2        2 
  14 chr14_86852256     HPrz    A    G        1      2        2 
  14 chr14_86852256     ZBoe    A    G        0      0        2 
  14 chr14_86852256     ZGre    A    G        0      0        2 
  14 chr14_86852256     ZHar    A    G        0      0        2 
  14 chr14_86852256   Sample    A    G        1      2        2 
  14 chr14_86853251     AAsi    A    C        1      2        2 
  14 chr14_86853251     AKia    A    C        0      0        2 
  14 chr14_86853251     AOna    A    C        0      0        2 
  14 chr14_86853251     ASom    A    C        1      2        2 
  14 chr14_86853251     HCab    A    C        0      0        2 
  14 chr14_86853251     HPrz    A    C        0      0        2 
  14 chr14_86853251     ZBoe    A    C        0      0        2 
  14 chr14_86853251     ZGre    A    C        0      0        2 
  14 chr14_86853251     ZHar    A    C        0      0        2 
  14 chr14_86853251   Sample    A    C        1      2        2 
  14 chr14_86855298     AAsi    T    C        0      0        2 
  14 chr14_86855298     AKia    T    C        0      0        2 
  14 chr14_86855298     AOna    T    C        0      0        2 
  14 chr14_86855298     ASom    T    C        0      0        2 
  14 chr14_86855298     HCab    T    C        0      0        2 
  14 chr14_86855298     HPrz    T    C        0      0        2 
  14 chr14_86855298     ZBoe    T    C        1      2        2 
  14 chr14_86855298     ZGre    T    C        1      2        2 
  14 chr14_86855298     ZHar    T    C        1      2        2 
  14 chr14_86855298   Sample    T    C        0      0        2 
  14 chr14_86856771     AAsi    A    T        0      0        2 
  14 chr14_86856771     AKia    A    T        1      2        2 
  14 chr14_86856771     AOna    A    T        1      2        2 
  14 chr14_86856771     ASom    A    T        0      0        2 
  14 chr14_86856771     HCab    A    T        0      0        2 
  14 chr14_86856771     HPrz    A    T        0      0        2 
  14 chr14_86856771     ZBoe    A    T        0      0        2 
  14 chr14_86856771     ZGre    A    T        1      2        2 
  14 chr14_86856771     ZHar    A    T        1      2        2 
  14 chr14_86856771   Sample    A    T        0      0        2 
  14 chr14_86857733     AAsi    T    C        1      2        2 
  14 chr14_86857733     AKia    T    C        0      0        2 
  14 chr14_86857733     AOna    T    C        0      0        2 
  14 chr14_86857733     ASom    T    C        1      2        2 
  14 chr14_86857733     HCab    T    C        0      0        2 
  14 chr14_86857733     HPrz    T    C        0      0        2 
  14 chr14_86857733     ZBoe    T    C        1      2        2 
  14 chr14_86857733     ZGre    T    C        0      0        2 
  14 chr14_86857733     ZHar    T    C        0      0        2 
  14 chr14_86857733   Sample    T    C        1      2        2 
  14 chr14_86860474     AAsi    T    C        0      0        2 
  14 chr14_86860474     AKia    T    C        0      0        2 
  14 chr14_86860474     AOna    T    C        0      0        2 
  14 chr14_86860474     ASom    T    C        0      0        2 
  14 chr14_86860474     HCab    T    C        0      0        2 
  14 chr14_86860474     HPrz    T    C        0      0        2 
  14 chr14_86860474     ZBoe    T    C      0.5      1        2 
  14 chr14_86860474     ZGre    T    C        0      0        2 
  14 chr14_86860474     ZHar    T    C        0      0        2 
  14 chr14_86860474   Sample    T    C        0      0        2 
  14 chr14_86864555     AAsi    T    C        0      0        2 
  14 chr14_86864555     AKia    T    C        0      0        2 
  14 chr14_86864555     AOna    T    C        0      0        2 
  14 chr14_86864555     ASom    T    C        0      0        2 
  14 chr14_86864555     HCab    T    C        0      0        2 
  14 chr14_86864555     HPrz    T    C        0      0        2 
  14 chr14_86864555     ZBoe    T    C        1      2        2 
  14 chr14_86864555     ZGre    T    C        0      0        2 
  14 chr14_86864555     ZHar    T    C        0      0        2 
  14 chr14_86864555   Sample    T    C        0      0        2 
  14 chr14_86866210     AAsi    A    G        0      0        2 
  14 chr14_86866210     AKia    A    G        1      2        2 
  14 chr14_86866210     AOna    A    G      0.5      1        2 
  14 chr14_86866210     ASom    A    G        0      0        2 
  14 chr14_86866210     HCab    A    G        0      0        2 
  14 chr14_86866210     HPrz    A    G        0      0        2 
  14 chr14_86866210     ZBoe    A    G        0      0        2 
  14 chr14_86866210     ZGre    A    G        0      0        2 
  14 chr14_86866210     ZHar    A    G        0      0        2 
  14 chr14_86866210   Sample    A    G        0      0        2 
  14 chr14_86873723     AAsi    T    C        0      0        2 
  14 chr14_86873723     AKia    T    C        0      0        2 
  14 chr14_86873723     AOna    T    C        0      0        2 
  14 chr14_86873723     ASom    T    C        0      0        2 
  14 chr14_86873723     HCab    T    C        1      2        2 
  14 chr14_86873723     HPrz    T    C        1      2        2 
  14 chr14_86873723     ZBoe    T    C        0      0        2 
  14 chr14_86873723     ZGre    T    C        0      0        2 
  14 chr14_86873723     ZHar    T    C        0      0        2 
  14 chr14_86873723   Sample    T    C        0      0        2 
  14 chr14_86875587     AAsi    C    T        0      0        2 
  14 chr14_86875587     AKia    C    T        0      0        2 
  14 chr14_86875587     AOna    C    T        0      0        2 
  14 chr14_86875587     ASom    C    T        0      0        2 
  14 chr14_86875587     HCab    C    T        0      0        2 
  14 chr14_86875587     HPrz    C    T        0      0        2 
  14 chr14_86875587     ZBoe    C    T        1      2        2 
  14 chr14_86875587     ZGre    C    T        1      2        2 
  14 chr14_86875587     ZHar    C    T        0      0        2 
  14 chr14_86875587   Sample    C    T        0      0        2 
  14 chr14_86878196     AAsi    T    C        0      0        2 
  14 chr14_86878196     AKia    T    C        0      0        2 
  14 chr14_86878196     AOna    T    C        0      0        2 
  14 chr14_86878196     ASom    T    C        0      0        2 
  14 chr14_86878196     HCab    T    C        1      2        2 
  14 chr14_86878196     HPrz    T    C        1      2        2 
  14 chr14_86878196     ZBoe    T    C        0      0        2 
  14 chr14_86878196     ZGre    T    C        0      0        2 
  14 chr14_86878196     ZHar    T    C        0      0        2 
  14 chr14_86878196   Sample    T    C        0      0        2 
  14 chr14_86884218     AAsi    A    G        0      0        2 
  14 chr14_86884218     AKia    A    G        0      0        2 
  14 chr14_86884218     AOna    A    G        0      0        2 
  14 chr14_86884218     ASom    A    G      0.5      1        2 
  14 chr14_86884218     HCab    A    G        0      0        2 
  14 chr14_86884218     HPrz    A    G        0      0        2 
  14 chr14_86884218     ZBoe    A    G        0      0        2 
  14 chr14_86884218     ZGre    A    G        0      0        2 
  14 chr14_86884218     ZHar    A    G        0      0        2 
  14 chr14_86884218   Sample    A    G        0      0        2 
  14 chr14_86884352     AAsi    A    G        0      0        2 
  14 chr14_86884352     AKia    A    G        0      0        2 
  14 chr14_86884352     AOna    A    G      0.5      1        2 
  14 chr14_86884352     ASom    A    G        0      0        2 
  14 chr14_86884352     HCab    A    G        0      0        2 
  14 chr14_86884352     HPrz    A    G        0      0        2 
  14 chr14_86884352     ZBoe    A    G        0      0        2 
  14 chr14_86884352     ZGre    A    G        0      0        2 
  14 chr14_86884352     ZHar    A    G        0      0        2 
  14 chr14_86884352   Sample    A    G        0      0        2 
  14 chr14_86889807     AAsi    T    C        0      0        2 
  14 chr14_86889807     AKia    T    C        0      0        2 
  14 chr14_86889807     AOna    T    C        0      0        2 
  14 chr14_86889807     ASom    T    C        0      0        2 
  14 chr14_86889807     HCab    T    C      0.5      1        2 
  14 chr14_86889807     HPrz    T    C        0      0        2 
  14 chr14_86889807     ZBoe    T    C        0      0        2 
  14 chr14_86889807     ZGre    T    C        0      0        2 
  14 chr14_86889807     ZHar    T    C        0      0        2 
  14 chr14_86889807   Sample    T    C        0      0        2 
  14 chr14_86892291     AAsi    A    G        0      0        2 
  14 chr14_86892291     AKia    A    G        0      0        2 
  14 chr14_86892291     AOna    A    G        0      0        2 
  14 chr14_86892291     ASom    A    G        0      0        2 
  14 chr14_86892291     HCab    A    G        0      0        2 
  14 chr14_86892291     HPrz    A    G        0      0        2 
  14 chr14_86892291     ZBoe    A    G      0.5      1        2 
  14 chr14_86892291     ZGre    A    G        0      0        2 
  14 chr14_86892291     ZHar    A    G        0      0        2 
  14 chr14_86892291   Sample    A    G        0      0        2 
  14 chr14_86899925     AAsi    C    T        0      0        2 
  14 chr14_86899925     AKia    C    T        0      0        2 
  14 chr14_86899925     AOna    C    T        0      0        2 
  14 chr14_86899925     ASom    C    T        0      0        2 
  14 chr14_86899925     HCab    C    T        1      2        2 
  14 chr14_86899925     HPrz    C    T        1      2        2 
  14 chr14_86899925     ZBoe    C    T        0      0        2 
  14 chr14_86899925     ZGre    C    T        0      0        2 
  14 chr14_86899925     ZHar    C    T        0      0        2 
  14 chr14_86899925   Sample    C    T        0      0        2 
  14 chr14_86900696     AAsi    A    G        0      0        2 
  14 chr14_86900696     AKia    A    G        0      0        2 
  14 chr14_86900696     AOna    A    G        0      0        2 
  14 chr14_86900696     ASom    A    G      0.5      1        2 
  14 chr14_86900696     HCab    A    G        0      0        2 
  14 chr14_86900696     HPrz    A    G        0      0        2 
  14 chr14_86900696     ZBoe    A    G        0      0        2 
  14 chr14_86900696     ZGre    A    G        0      0        2 
  14 chr14_86900696     ZHar    A    G        0      0        2 
  14 chr14_86900696   Sample    A    G        0      0        2 
  14 chr14_86900858     AAsi    T    C        0      0        2 
  14 chr14_86900858     AKia    T    C        0      0        2 
  14 chr14_86900858     AOna    T    C        0      0        2 
  14 chr14_86900858     ASom    T    C      0.5      1        2 
  14 chr14_86900858     HCab    T    C        0      0        2 
  14 chr14_86900858     HPrz    T    C        0      0        2 
  14 chr14_86900858     ZBoe    T    C        0      0        2 
  14 chr14_86900858     ZGre    T    C        0      0        2 
  14 chr14_86900858     ZHar    T    C        0      0        2 
  14 chr14_86900858   Sample    T    C        0      0        2 
  14 chr14_86915231     AAsi    G    T        0      0        2 
  14 chr14_86915231     AKia    G    T        0      0        2 
  14 chr14_86915231     AOna    G    T        0      0        2 
  14 chr14_86915231     ASom    G    T        0      0        2 
  14 chr14_86915231     HCab    G    T        0      0        2 
  14 chr14_86915231     HPrz    G    T        0      0        2 
  14 chr14_86915231     ZBoe    G    T        0      0        2 
  14 chr14_86915231     ZGre    G    T        0      0        2 
  14 chr14_86915231     ZHar    G    T        1      2        2 
  14 chr14_86915231   Sample    G    T        0      0        2 
  14 chr14_86918694     AAsi    G    A        0      0        2 
  14 chr14_86918694     AKia    G    A        1      2        2 
  14 chr14_86918694     AOna    G    A        1      2        2 
  14 chr14_86918694     ASom    G    A        0      0        2 
  14 chr14_86918694     HCab    G    A        0      0        2 
  14 chr14_86918694     HPrz    G    A        0      0        2 
  14 chr14_86918694     ZBoe    G    A        0      0        2 
  14 chr14_86918694     ZGre    G    A        0      0        2 
  14 chr14_86918694     ZHar    G    A        0      0        2 
  14 chr14_86918694   Sample    G    A        0      0        2 
  14 chr14_86922589     AAsi    T    C        0      0        2 
  14 chr14_86922589     AKia    T    C        0      0        2 
  14 chr14_86922589     AOna    T    C        0      0        2 
  14 chr14_86922589     ASom    T    C        0      0        2 
  14 chr14_86922589     HCab    T    C        1      2        2 
  14 chr14_86922589     HPrz    T    C        1      2        2 
  14 chr14_86922589     ZBoe    T    C      0.5      1        2 
  14 chr14_86922589     ZGre    T    C        0      0        2 
  14 chr14_86922589     ZHar    T    C        1      2        2 
  14 chr14_86922589   Sample    T    C        0      0        2 
  14 chr14_86923893     AAsi    G    A        0      0        2 
  14 chr14_86923893     AKia    G    A        0      0        2 
  14 chr14_86923893     AOna    G    A        0      0        2 
  14 chr14_86923893     ASom    G    A        0      0        2 
  14 chr14_86923893     HCab    G    A        0      0        2 
  14 chr14_86923893     HPrz    G    A        0      0        2 
  14 chr14_86923893     ZBoe    G    A      0.5      1        2 
  14 chr14_86923893     ZGre    G    A        0      0        2 
  14 chr14_86923893     ZHar    G    A        0      0        2 
  14 chr14_86923893   Sample    G    A        0      0        2 
  14 chr14_86933883     AAsi    C    T        0      0        2 
  14 chr14_86933883     AKia    C    T        1      2        2 
  14 chr14_86933883     AOna    C    T        1      2        2 
  14 chr14_86933883     ASom    C    T        0      0        2 
  14 chr14_86933883     HCab    C    T        0      0        2 
  14 chr14_86933883     HPrz    C    T        0      0        2 
  14 chr14_86933883     ZBoe    C    T        0      0        2 
  14 chr14_86933883     ZGre    C    T        0      0        2 
  14 chr14_86933883     ZHar    C    T        0      0        2 
  14 chr14_86933883   Sample    C    T        0      0        2 
  14 chr14_86946448     AAsi    A    G        0      0        2 
  14 chr14_86946448     AKia    A    G        0      0        2 
  14 chr14_86946448     AOna    A    G        0      0        2 
  14 chr14_86946448     ASom    A    G        0      0        2 
  14 chr14_86946448     HCab    A    G        0      0        2 
  14 chr14_86946448     HPrz    A    G      0.5      1        2 
  14 chr14_86946448     ZBoe    A    G        0      0        2 
  14 chr14_86946448     ZGre    A    G        0      0        2 
  14 chr14_86946448     ZHar    A    G        0      0        2 
  14 chr14_86946448   Sample    A    G        0      0        2 
  14 chr14_86956043     AAsi    C    T        0      0        2 
  14 chr14_86956043     AKia    C    T        0      0        2 
  14 chr14_86956043     AOna    C    T        0      0        2 
  14 chr14_86956043     ASom    C    T        0      0        2 
  14 chr14_86956043     HCab    C    T        0      0        2 
  14 chr14_86956043     HPrz    C    T        0      0        2 
  14 chr14_86956043     ZBoe    C    T      0.5      1        2 
  14 chr14_86956043     ZGre    C    T        0      0        2 
  14 chr14_86956043     ZHar    C    T        0      0        2 
  14 chr14_86956043   Sample    C    T        0      0        2 
  14 chr14_86960217     AAsi    G    A        0      0        2 
  14 chr14_86960217     AKia    G    A        0      0        2 
  14 chr14_86960217     AOna    G    A        0      0        2 
  14 chr14_86960217     ASom    G    A        0      0        2 
  14 chr14_86960217     HCab    G    A        1      2        2 
  14 chr14_86960217     HPrz    G    A        1      2        2 
  14 chr14_86960217     ZBoe    G    A        0      0        2 
  14 chr14_86960217     ZGre    G    A        0      0        2 
  14 chr14_86960217     ZHar    G    A        0      0        2 
  14 chr14_86960217   Sample    G    A        0      0        2 
  14 chr14_86962074     AAsi    A    G        0      0        2 
  14 chr14_86962074     AKia    A    G        0      0        2 
  14 chr14_86962074     AOna    A    G        0      0        2 
  14 chr14_86962074     ASom    A    G        0      0        2 
  14 chr14_86962074     HCab    A    G        1      2        2 
  14 chr14_86962074     HPrz    A    G        1      2        2 
  14 chr14_86962074     ZBoe    A    G        0      0        2 
  14 chr14_86962074     ZGre    A    G        0      0        2 
  14 chr14_86962074     ZHar    A    G        0      0        2 
  14 chr14_86962074   Sample    A    G        0      0        2 
  14 chr14_86962902     AAsi    G    A        1      2        2 
  14 chr14_86962902     AKia    G    A        0      0        2 
  14 chr14_86962902     AOna    G    A        0      0        2 
  14 chr14_86962902     ASom    G    A        1      2        2 
  14 chr14_86962902     HCab    G    A        0      0        2 
  14 chr14_86962902     HPrz    G    A        0      0        2 
  14 chr14_86962902     ZBoe    G    A        0      0        2 
  14 chr14_86962902     ZGre    G    A        0      0        2 
  14 chr14_86962902     ZHar    G    A        0      0        2 
  14 chr14_86962902   Sample    G    A        1      2        2 
  14 chr14_86965526     AAsi    T    C        0      0        2 
  14 chr14_86965526     AKia    T    C        0      0        2 
  14 chr14_86965526     AOna    T    C        0      0        2 
  14 chr14_86965526     ASom    T    C        0      0        2 
  14 chr14_86965526     HCab    T    C        0      0        2 
  14 chr14_86965526     HPrz    T    C        0      0        2 
  14 chr14_86965526     ZBoe    T    C        0      0        2 
  14 chr14_86965526     ZGre    T    C      0.5      1        2 
  14 chr14_86965526     ZHar    T    C        0      0        2 
  14 chr14_86965526   Sample    T    C        0      0        2 
  14 chr14_86965941     AAsi    C    T        0      0        2 
  14 chr14_86965941     AKia    C    T        0      0        2 
  14 chr14_86965941     AOna    C    T        0      0        2 
  14 chr14_86965941     ASom    C    T        0      0        2 
  14 chr14_86965941     HCab    C    T        1      2        2 
  14 chr14_86965941     HPrz    C    T        1      2        2 
  14 chr14_86965941     ZBoe    C    T        0      0        2 
  14 chr14_86965941     ZGre    C    T        0      0        2 
  14 chr14_86965941     ZHar    C    T        0      0        2 
  14 chr14_86965941   Sample    C    T        0      0        2 
  14 chr14_86971950     AAsi    T    A        0      0        2 
  14 chr14_86971950     AKia    T    A        0      0        2 
  14 chr14_86971950     AOna    T    A        0      0        2 
  14 chr14_86971950     ASom    T    A        0      0        2 
  14 chr14_86971950     HCab    T    A        0      0        2 
  14 chr14_86971950     HPrz    T    A        0      0        2 
  14 chr14_86971950     ZBoe    T    A      0.5      1        2 
  14 chr14_86971950     ZGre    T    A        0      0        2 
  14 chr14_86971950     ZHar    T    A        0      0        2 
  14 chr14_86971950   Sample    T    A        0      0        2 
  14 chr14_86984581     AAsi    G    C        0      0        2 
  14 chr14_86984581     AKia    G    C        0      0        2 
  14 chr14_86984581     AOna    G    C      0.5      1        2 
  14 chr14_86984581     ASom    G    C        0      0        2 
  14 chr14_86984581     HCab    G    C        0      0        2 
  14 chr14_86984581     HPrz    G    C        0      0        2 
  14 chr14_86984581     ZBoe    G    C        0      0        2 
  14 chr14_86984581     ZGre    G    C        0      0        2 
  14 chr14_86984581     ZHar    G    C        0      0        2 
  14 chr14_86984581   Sample    G    C        0      0        2 
  14 chr14_86987416     AAsi    T    A        0      0        2 
  14 chr14_86987416     AKia    T    A        0      0        2 
  14 chr14_86987416     AOna    T    A        0      0        2 
  14 chr14_86987416     ASom    T    A        0      0        2 
  14 chr14_86987416     HCab    T    A        0      0        2 
  14 chr14_86987416     HPrz    T    A      0.5      1        2 
  14 chr14_86987416     ZBoe    T    A        0      0        2 
  14 chr14_86987416     ZGre    T    A        0      0        2 
  14 chr14_86987416     ZHar    T    A        0      0        2 
  14 chr14_86987416   Sample    T    A        0      0        2 
  14 chr14_86990247     AAsi    G    T        0      0        2 
  14 chr14_86990247     AKia    G    T        1      2        2 
  14 chr14_86990247     AOna    G    T      0.5      1        2 
  14 chr14_86990247     ASom    G    T        0      0        2 
  14 chr14_86990247     HCab    G    T        0      0        2 
  14 chr14_86990247     HPrz    G    T        0      0        2 
  14 chr14_86990247     ZBoe    G    T        0      0        2 
  14 chr14_86990247     ZGre    G    T        0      0        2 
  14 chr14_86990247     ZHar    G    T        0      0        2 
  14 chr14_86990247   Sample    G    T        0      0        2 
  14 chr14_86993255     AAsi    T    C        0      0        2 
  14 chr14_86993255     AKia    T    C        1      2        2 
  14 chr14_86993255     AOna    T    C      0.5      1        2 
  14 chr14_86993255     ASom    T    C        0      0        2 
  14 chr14_86993255     HCab    T    C        0      0        2 
  14 chr14_86993255     HPrz    T    C        0      0        2 
  14 chr14_86993255     ZBoe    T    C        0      0        2 
  14 chr14_86993255     ZGre    T    C        0      0        2 
  14 chr14_86993255     ZHar    T    C        0      0        2 
  14 chr14_86993255   Sample    T    C        0      0        2 
  14 chr14_87001437     AAsi    G    A        0      0        2 
  14 chr14_87001437     AKia    G    A        0      0        2 
  14 chr14_87001437     AOna    G    A        0      0        2 
  14 chr14_87001437     ASom    G    A        0      0        2 
  14 chr14_87001437     HCab    G    A        0      0        2 
  14 chr14_87001437     HPrz    G    A        0      0        2 
  14 chr14_87001437     ZBoe    G    A      0.5      1        2 
  14 chr14_87001437     ZGre    G    A        0      0        2 
  14 chr14_87001437     ZHar    G    A        0      0        2 
  14 chr14_87001437   Sample    G    A        0      0        2 
  14 chr14_87006609     AAsi    C    T        0      0        2 
  14 chr14_87006609     AKia    C    T        1      2        2 
  14 chr14_87006609     AOna    C    T        0      0        2 
  14 chr14_87006609     ASom    C    T        0      0        2 
  14 chr14_87006609     HCab    C    T        0      0        2 
  14 chr14_87006609     HPrz    C    T        0      0        2 
  14 chr14_87006609     ZBoe    C    T        0      0        2 
  14 chr14_87006609     ZGre    C    T        0      0        2 
  14 chr14_87006609     ZHar    C    T        0      0        2 
  14 chr14_87006609   Sample    C    T        0      0        2 
  14 chr14_87013336     AAsi    A    G        0      0        2 
  14 chr14_87013336     AKia    A    G        0      0        2 
  14 chr14_87013336     AOna    A    G        0      0        2 
  14 chr14_87013336     ASom    A    G        0      0        2 
  14 chr14_87013336     HCab    A    G        0      0        2 
  14 chr14_87013336     HPrz    A    G        0      0        2 
  14 chr14_87013336     ZBoe    A    G      0.5      1        2 
  14 chr14_87013336     ZGre    A    G        0      0        2 
  14 chr14_87013336     ZHar    A    G        0      0        2 
  14 chr14_87013336   Sample    A    G        0      0        2 
  14 chr14_87016505     AAsi    A    G        0      0        2 
  14 chr14_87016505     AKia    A    G        0      0        2 
  14 chr14_87016505     AOna    A    G        0      0        2 
  14 chr14_87016505     ASom    A    G        1      2        2 
  14 chr14_87016505     HCab    A    G        0      0        2 
  14 chr14_87016505     HPrz    A    G        0      0        2 
  14 chr14_87016505     ZBoe    A    G        0      0        2 
  14 chr14_87016505     ZGre    A    G        0      0        2 
  14 chr14_87016505     ZHar    A    G        0      0        2 
  14 chr14_87016505   Sample    A    G        0      0        2 
  14 chr14_87017041     AAsi    C    A        0      0        2 
  14 chr14_87017041     AKia    C    A        0      0        2 
  14 chr14_87017041     AOna    C    A        0      0        2 
  14 chr14_87017041     ASom    C    A        0      0        2 
  14 chr14_87017041     HCab    C    A        0      0        2 
  14 chr14_87017041     HPrz    C    A        0      0        2 
  14 chr14_87017041     ZBoe    C    A        0      0        2 
  14 chr14_87017041     ZGre    C    A      0.5      1        2 
  14 chr14_87017041     ZHar    C    A        0      0        2 
  14 chr14_87017041   Sample    C    A        0      0        2 
  14 chr14_87018954     AAsi    C    T        0      0        2 
  14 chr14_87018954     AKia    C    T        0      0        2 
  14 chr14_87018954     AOna    C    T        0      0        2 
  14 chr14_87018954     ASom    C    T      0.5      1        2 
  14 chr14_87018954     HCab    C    T        0      0        2 
  14 chr14_87018954     HPrz    C    T        0      0        2 
  14 chr14_87018954     ZBoe    C    T        0      0        2 
  14 chr14_87018954     ZGre    C    T        0      0        2 
  14 chr14_87018954     ZHar    C    T        0      0        2 
  14 chr14_87018954   Sample    C    T        0      0        2 
  14 chr14_87023823     AAsi    C    G        0      0        2 
  14 chr14_87023823     AKia    C    G        0      0        2 
  14 chr14_87023823     AOna    C    G        0      0        2 
  14 chr14_87023823     ASom    C    G        0      0        2 
  14 chr14_87023823     HCab    C    G      0.5      1        2 
  14 chr14_87023823     HPrz    C    G        0      0        2 
  14 chr14_87023823     ZBoe    C    G        0      0        2 
  14 chr14_87023823     ZGre    C    G        0      0        2 
  14 chr14_87023823     ZHar    C    G        0      0        2 
  14 chr14_87023823   Sample    C    G        0      0        2 
  14 chr14_87034609     AAsi    A    G        0      0        2 
  14 chr14_87034609     AKia    A    G        0      0        2 
  14 chr14_87034609     AOna    A    G        0      0        2 
  14 chr14_87034609     ASom    A    G        0      0        2 
  14 chr14_87034609     HCab    A    G        1      2        2 
  14 chr14_87034609     HPrz    A    G        1      2        2 
  14 chr14_87034609     ZBoe    A    G        0      0        2 
  14 chr14_87034609     ZGre    A    G        0      0        2 
  14 chr14_87034609     ZHar    A    G        0      0        2 
  14 chr14_87034609   Sample    A    G        0      0        2 
  14 chr14_87034693     AAsi    A    G        0      0        2 
  14 chr14_87034693     AKia    A    G        0      0        2 
  14 chr14_87034693     AOna    A    G        1      2        2 
  14 chr14_87034693     ASom    A    G        0      0        2 
  14 chr14_87034693     HCab    A    G        1      2        2 
  14 chr14_87034693     HPrz    A    G      0.5      1        2 
  14 chr14_87034693     ZBoe    A    G        0      0        2 
  14 chr14_87034693     ZGre    A    G        0      0        2 
  14 chr14_87034693     ZHar    A    G        0      0        2 
  14 chr14_87034693   Sample    A    G        0      0        2 
  14 chr14_87057600     AAsi    T    C        0      0        2 
  14 chr14_87057600     AKia    T    C        0      0        2 
  14 chr14_87057600     AOna    T    C        0      0        2 
  14 chr14_87057600     ASom    T    C        0      0        2 
  14 chr14_87057600     HCab    T    C        1      2        2 
  14 chr14_87057600     HPrz    T    C      0.5      1        2 
  14 chr14_87057600     ZBoe    T    C        0      0        2 
  14 chr14_87057600     ZGre    T    C        0      0        2 
  14 chr14_87057600     ZHar    T    C        0      0        2 
  14 chr14_87057600   Sample    T    C        0      0        2 
  14 chr14_87057642     AAsi    A    G        0      0        2 
  14 chr14_87057642     AKia    A    G        0      0        2 
  14 chr14_87057642     AOna    A    G      0.5      1        2 
  14 chr14_87057642     ASom    A    G        0      0        2 
  14 chr14_87057642     HCab    A    G        0      0        2 
  14 chr14_87057642     HPrz    A    G        0      0        2 
  14 chr14_87057642     ZBoe    A    G        0      0        2 
  14 chr14_87057642     ZGre    A    G        0      0        2 
  14 chr14_87057642     ZHar    A    G        0      0        2 
  14 chr14_87057642   Sample    A    G        0      0        2 
  14 chr14_87060312     AAsi    G    A        0      0        2 
  14 chr14_87060312     AKia    G    A        0      0        2 
  14 chr14_87060312     AOna    G    A        0      0        2 
  14 chr14_87060312     ASom    G    A        0      0        2 
  14 chr14_87060312     HCab    G    A        0      0        2 
  14 chr14_87060312     HPrz    G    A        0      0        2 
  14 chr14_87060312     ZBoe    G    A      0.5      1        2 
  14 chr14_87060312     ZGre    G    A        1      2        2 
  14 chr14_87060312     ZHar    G    A        0      0        2 
  14 chr14_87060312   Sample    G    A        0      0        2 
  14 chr14_87061121     AAsi    G    C        0      0        2 
  14 chr14_87061121     AKia    G    C        0      0        2 
  14 chr14_87061121     AOna    G    C        0      0        2 
  14 chr14_87061121     ASom    G    C        0      0        2 
  14 chr14_87061121     HCab    G    C        1      2        2 
  14 chr14_87061121     HPrz    G    C        1      2        2 
  14 chr14_87061121     ZBoe    G    C        0      0        2 
  14 chr14_87061121     ZGre    G    C        0      0        2 
  14 chr14_87061121     ZHar    G    C        0      0        2 
  14 chr14_87061121   Sample    G    C        0      0        2 
  14 chr14_87065406     AAsi    C    T        1      2        2 
  14 chr14_87065406     AKia    C    T        0      0        2 
  14 chr14_87065406     AOna    C    T        0      0        2 
  14 chr14_87065406     ASom    C    T        1      2        2 
  14 chr14_87065406     HCab    C    T        0      0        2 
  14 chr14_87065406     HPrz    C    T        0      0        2 
  14 chr14_87065406     ZBoe    C    T        0      0        2 
  14 chr14_87065406     ZGre    C    T        0      0        2 
  14 chr14_87065406     ZHar    C    T        0      0        2 
  14 chr14_87065406   Sample    C    T        1      2        2 
  14 chr14_87077411     AAsi    G    A        0      0        2 
  14 chr14_87077411     AKia    G    A        0      0        2 
  14 chr14_87077411     AOna    G    A        0      0        2 
  14 chr14_87077411     ASom    G    A        0      0        2 
  14 chr14_87077411     HCab    G    A        1      2        2 
  14 chr14_87077411     HPrz    G    A        1      2        2 
  14 chr14_87077411     ZBoe    G    A        0      0        2 
  14 chr14_87077411     ZGre    G    A        0      0        2 
  14 chr14_87077411     ZHar    G    A        0      0        2 
  14 chr14_87077411   Sample    G    A        0      0        2 
  14 chr14_87080206     AAsi    T    C        0      0        2 
  14 chr14_87080206     AKia    T    C        0      0        2 
  14 chr14_87080206     AOna    T    C        0      0        2 
  14 chr14_87080206     ASom    T    C        0      0        2 
  14 chr14_87080206     HCab    T    C        0      0        2 
  14 chr14_87080206     HPrz    T    C        0      0        2 
  14 chr14_87080206     ZBoe    T    C        0      0        2 
  14 chr14_87080206     ZGre    T    C        1      2        2 
  14 chr14_87080206     ZHar    T    C        0      0        2 
  14 chr14_87080206   Sample    T    C        0      0        2 
  14 chr14_87083609     AAsi    T    C        0      0        2 
  14 chr14_87083609     AKia    T    C        0      0        2 
  14 chr14_87083609     AOna    T    C        0      0        2 
  14 chr14_87083609     ASom    T    C        0      0        2 
  14 chr14_87083609     HCab    T    C        0      0        2 
  14 chr14_87083609     HPrz    T    C        0      0        2 
  14 chr14_87083609     ZBoe    T    C        0      0        2 
  14 chr14_87083609     ZGre    T    C        0      0        2 
  14 chr14_87083609     ZHar    T    C      0.5      1        2 
  14 chr14_87083609   Sample    T    C        0      0        2 
  14 chr14_87089438     AAsi    G    A        0      0        2 
  14 chr14_87089438     AKia    G    A        0      0        2 
  14 chr14_87089438     AOna    G    A        0      0        2 
  14 chr14_87089438     ASom    G    A        0      0        2 
  14 chr14_87089438     HCab    G    A        0      0        2 
  14 chr14_87089438     HPrz    G    A      0.5      1        2 
  14 chr14_87089438     ZBoe    G    A        0      0        2 
  14 chr14_87089438     ZGre    G    A        0      0        2 
  14 chr14_87089438     ZHar    G    A        0      0        2 
  14 chr14_87089438   Sample    G    A        0      0        2 
  14 chr14_87089909     AAsi    G    A        0      0        2 
  14 chr14_87089909     AKia    G    A        0      0        2 
  14 chr14_87089909     AOna    G    A        0      0        2 
  14 chr14_87089909     ASom    G    A        0      0        2 
  14 chr14_87089909     HCab    G    A        0      0        2 
  14 chr14_87089909     HPrz    G    A      0.5      1        2 
  14 chr14_87089909     ZBoe    G    A        0      0        2 
  14 chr14_87089909     ZGre    G    A        0      0        2 
  14 chr14_87089909     ZHar    G    A        0      0        2 
  14 chr14_87089909   Sample    G    A        0      0        2 
  14 chr14_87093466     AAsi    C    T        0      0        2 
  14 chr14_87093466     AKia    C    T        0      0        2 
  14 chr14_87093466     AOna    C    T        0      0        2 
  14 chr14_87093466     ASom    C    T        0      0        2 
  14 chr14_87093466     HCab    C    T        0      0        2 
  14 chr14_87093466     HPrz    C    T        0      0        2 
  14 chr14_87093466     ZBoe    C    T        0      0        2 
  14 chr14_87093466     ZGre    C    T        0      0        2 
  14 chr14_87093466     ZHar    C    T        1      2        2 
  14 chr14_87093466   Sample    C    T        0      0        2 
  14 chr14_87096005     AAsi    T    C        0      0        2 
  14 chr14_87096005     AKia    T    C        0      0        2 
  14 chr14_87096005     AOna    T    C        0      0        2 
  14 chr14_87096005     ASom    T    C        0      0        2 
  14 chr14_87096005     HCab    T    C        1      2        2 
  14 chr14_87096005     HPrz    T    C        1      2        2 
  14 chr14_87096005     ZBoe    T    C        0      0        2 
  14 chr14_87096005     ZGre    T    C        0      0        2 
  14 chr14_87096005     ZHar    T    C        0      0        2 
  14 chr14_87096005   Sample    T    C        0      0        2 
  14 chr14_87110755     AAsi    T    G        0      0        2 
  14 chr14_87110755     AKia    T    G        0      0        2 
  14 chr14_87110755     AOna    T    G        0      0        2 
  14 chr14_87110755     ASom    T    G        0      0        2 
  14 chr14_87110755     HCab    T    G        0      0        2 
  14 chr14_87110755     HPrz    T    G        0      0        2 
  14 chr14_87110755     ZBoe    T    G        0      0        2 
  14 chr14_87110755     ZGre    T    G      0.5      1        2 
  14 chr14_87110755     ZHar    T    G        0      0        2 
  14 chr14_87110755   Sample    T    G        0      0        2 
  14 chr14_87112041     AAsi    C    A        0      0        2 
  14 chr14_87112041     AKia    C    A        0      0        2 
  14 chr14_87112041     AOna    C    A        0      0        2 
  14 chr14_87112041     ASom    C    A        0      0        2 
  14 chr14_87112041     HCab    C    A        1      2        2 
  14 chr14_87112041     HPrz    C    A        1      2        2 
  14 chr14_87112041     ZBoe    C    A        0      0        2 
  14 chr14_87112041     ZGre    C    A        0      0        2 
  14 chr14_87112041     ZHar    C    A        0      0        2 
  14 chr14_87112041   Sample    C    A        0      0        2 
  14 chr14_87118539     AAsi    A    C        0      0        2 
  14 chr14_87118539     AKia    A    C        0      0        2 
  14 chr14_87118539     AOna    A    C        0      0        2 
  14 chr14_87118539     ASom    A    C        0      0        2 
  14 chr14_87118539     HCab    A    C        1      2        2 
  14 chr14_87118539     HPrz    A    C        1      2        2 
  14 chr14_87118539     ZBoe    A    C        0      0        2 
  14 chr14_87118539     ZGre    A    C        0      0        2 
  14 chr14_87118539     ZHar    A    C        0      0        2 
  14 chr14_87118539   Sample    A    C        0      0        2 
  14 chr14_87120105     AAsi    A    G        0      0        2 
  14 chr14_87120105     AKia    A    G        0      0        2 
  14 chr14_87120105     AOna    A    G        0      0        2 
  14 chr14_87120105     ASom    A    G        0      0        2 
  14 chr14_87120105     HCab    A    G      0.5      1        2 
  14 chr14_87120105     HPrz    A    G        0      0        2 
  14 chr14_87120105     ZBoe    A    G        0      0        2 
  14 chr14_87120105     ZGre    A    G        0      0        2 
  14 chr14_87120105     ZHar    A    G        0      0        2 
  14 chr14_87120105   Sample    A    G        0      0        2 
  14 chr14_87129023     AAsi    G    A        0      0        2 
  14 chr14_87129023     AKia    G    A        0      0        2 
  14 chr14_87129023     AOna    G    A        0      0        2 
  14 chr14_87129023     ASom    G    A        0      0        2 
  14 chr14_87129023     HCab    G    A        1      2        2 
  14 chr14_87129023     HPrz    G    A        1      2        2 
  14 chr14_87129023     ZBoe    G    A        0      0        2 
  14 chr14_87129023     ZGre    G    A        0      0        2 
  14 chr14_87129023     ZHar    G    A        0      0        2 
  14 chr14_87129023   Sample    G    A        0      0        2 
  14 chr14_87135168     AAsi    T    C        0      0        2 
  14 chr14_87135168     AKia    T    C        0      0        2 
  14 chr14_87135168     AOna    T    C        0      0        2 
  14 chr14_87135168     ASom    T    C        0      0        2 
  14 chr14_87135168     HCab    T    C        1      2        2 
  14 chr14_87135168     HPrz    T    C        1      2        2 
  14 chr14_87135168     ZBoe    T    C        0      0        2 
  14 chr14_87135168     ZGre    T    C        0      0        2 
  14 chr14_87135168     ZHar    T    C        0      0        2 
  14 chr14_87135168   Sample    T    C        0      0        2 
  14 chr14_87147547     AAsi    A    G        1      2        2 
  14 chr14_87147547     AKia    A    G        0      0        2 
  14 chr14_87147547     AOna    A    G        0      0        2 
  14 chr14_87147547     ASom    A    G        0      0        2 
  14 chr14_87147547     HCab    A    G        0      0        2 
  14 chr14_87147547     HPrz    A    G        0      0        2 
  14 chr14_87147547     ZBoe    A    G        0      0        2 
  14 chr14_87147547     ZGre    A    G        0      0        2 
  14 chr14_87147547     ZHar    A    G        0      0        2 
  14 chr14_87147547   Sample    A    G        0      0        2 
  14 chr14_87162068     AAsi    C    T        0      0        2 
  14 chr14_87162068     AKia    C    T        0      0        2 
  14 chr14_87162068     AOna    C    T        0      0        2 
  14 chr14_87162068     ASom    C    T      0.5      1        2 
  14 chr14_87162068     HCab    C    T        0      0        2 
  14 chr14_87162068     HPrz    C    T        0      0        2 
  14 chr14_87162068     ZBoe    C    T        0      0        2 
  14 chr14_87162068     ZGre    C    T        0      0        2 
  14 chr14_87162068     ZHar    C    T        0      0        2 
  14 chr14_87162068   Sample    C    T        0      0        2 
  14 chr14_87167270     AAsi    T    C        0      0        2 
  14 chr14_87167270     AKia    T    C        0      0        2 
  14 chr14_87167270     AOna    T    C        0      0        2 
  14 chr14_87167270     ASom    T    C        0      0        2 
  14 chr14_87167270     HCab    T    C        0      0        2 
  14 chr14_87167270     HPrz    T    C        0      0        2 
  14 chr14_87167270     ZBoe    T    C        0      0        2 
  14 chr14_87167270     ZGre    T    C        0      0        2 
  14 chr14_87167270     ZHar    T    C      0.5      1        2 
  14 chr14_87167270   Sample    T    C        0      0        2 
  14 chr14_87192056     AAsi    C    T        0      0        2 
  14 chr14_87192056     AKia    C    T        0      0        2 
  14 chr14_87192056     AOna    C    T      0.5      1        2 
  14 chr14_87192056     ASom    C    T        0      0        2 
  14 chr14_87192056     HCab    C    T        0      0        2 
  14 chr14_87192056     HPrz    C    T        0      0        2 
  14 chr14_87192056     ZBoe    C    T        0      0        2 
  14 chr14_87192056     ZGre    C    T        0      0        2 
  14 chr14_87192056     ZHar    C    T        0      0        2 
  14 chr14_87192056   Sample    C    T        0      0        2 
  14 chr14_87192683     AAsi    C    T        0      0        2 
  14 chr14_87192683     AKia    C    T        0      0        2 
  14 chr14_87192683     AOna    C    T        0      0        2 
  14 chr14_87192683     ASom    C    T        0      0        2 
  14 chr14_87192683     HCab    C    T      0.5      1        2 
  14 chr14_87192683     HPrz    C    T        0      0        2 
  14 chr14_87192683     ZBoe    C    T        0      0        2 
  14 chr14_87192683     ZGre    C    T        0      0        2 
  14 chr14_87192683     ZHar    C    T        0      0        2 
  14 chr14_87192683   Sample    C    T        0      0        2 
  14 chr14_87196241     AAsi    G    C        0      0        2 
  14 chr14_87196241     AKia    G    C        0      0        2 
  14 chr14_87196241     AOna    G    C        0      0        2 
  14 chr14_87196241     ASom    G    C        0      0        2 
  14 chr14_87196241     HCab    G    C        0      0        2 
  14 chr14_87196241     HPrz    G    C      0.5      1        2 
  14 chr14_87196241     ZBoe    G    C        0      0        2 
  14 chr14_87196241     ZGre    G    C        0      0        2 
  14 chr14_87196241     ZHar    G    C        0      0        2 
  14 chr14_87196241   Sample    G    C        0      0        2 
  14 chr14_87201874     AAsi    T    G        0      0        2 
  14 chr14_87201874     AKia    T    G        0      0        2 
  14 chr14_87201874     AOna    T    G        0      0        2 
  14 chr14_87201874     ASom    T    G        0      0        2 
  14 chr14_87201874     HCab    T    G        0      0        2 
  14 chr14_87201874     HPrz    T    G        0      0        2 
  14 chr14_87201874     ZBoe    T    G        0      0        2 
  14 chr14_87201874     ZGre    T    G        1      2        2 
  14 chr14_87201874     ZHar    T    G        0      0        2 
  14 chr14_87201874   Sample    T    G        0      0        2 
  14 chr14_87213261     AAsi    A    G        0      0        2 
  14 chr14_87213261     AKia    A    G        0      0        2 
  14 chr14_87213261     AOna    A    G        0      0        2 
  14 chr14_87213261     ASom    A    G        0      0        2 
  14 chr14_87213261     HCab    A    G        1      2        2 
  14 chr14_87213261     HPrz    A    G        1      2        2 
  14 chr14_87213261     ZBoe    A    G        0      0        2 
  14 chr14_87213261     ZGre    A    G        0      0        2 
  14 chr14_87213261     ZHar    A    G        0      0        2 
  14 chr14_87213261   Sample    A    G        0      0        2 
  14 chr14_87213462     AAsi    A    G        0      0        2 
  14 chr14_87213462     AKia    A    G        0      0        2 
  14 chr14_87213462     AOna    A    G        0      0        2 
  14 chr14_87213462     ASom    A    G        0      0        2 
  14 chr14_87213462     HCab    A    G        0      0        2 
  14 chr14_87213462     HPrz    A    G        0      0        2 
  14 chr14_87213462     ZBoe    A    G      0.5      1        2 
  14 chr14_87213462     ZGre    A    G        0      0        2 
  14 chr14_87213462     ZHar    A    G        0      0        2 
  14 chr14_87213462   Sample    A    G        0      0        2 
  14 chr14_87217919     AAsi    A    G        0      0        2 
  14 chr14_87217919     AKia    A    G        0      0        2 
  14 chr14_87217919     AOna    A    G        0      0        2 
  14 chr14_87217919     ASom    A    G        0      0        2 
  14 chr14_87217919     HCab    A    G        0      0        2 
  14 chr14_87217919     HPrz    A    G        0      0        2 
  14 chr14_87217919     ZBoe    A    G      0.5      1        2 
  14 chr14_87217919     ZGre    A    G        0      0        2 
  14 chr14_87217919     ZHar    A    G        0      0        2 
  14 chr14_87217919   Sample    A    G        0      0        2 
  14 chr14_87221420     AAsi    G    A        0      0        2 
  14 chr14_87221420     AKia    G    A        0      0        2 
  14 chr14_87221420     AOna    G    A        0      0        2 
  14 chr14_87221420     ASom    G    A        0      0        2 
  14 chr14_87221420     HCab    G    A        0      0        2 
  14 chr14_87221420     HPrz    G    A        0      0        2 
  14 chr14_87221420     ZBoe    G    A      0.5      1        2 
  14 chr14_87221420     ZGre    G    A        0      0        2 
  14 chr14_87221420     ZHar    G    A        0      0        2 
  14 chr14_87221420   Sample    G    A        0      0        2 
  14 chr14_87224063     AAsi    G    A        0      0        2 
  14 chr14_87224063     AKia    G    A        0      0        2 
  14 chr14_87224063     AOna    G    A        0      0        2 
  14 chr14_87224063     ASom    G    A        0      0        2 
  14 chr14_87224063     HCab    G    A      0.5      1        2 
  14 chr14_87224063     HPrz    G    A      0.5      1        2 
  14 chr14_87224063     ZBoe    G    A        0      0        2 
  14 chr14_87224063     ZGre    G    A        0      0        2 
  14 chr14_87224063     ZHar    G    A        0      0        2 
  14 chr14_87224063   Sample    G    A        0      0        2 
  14 chr14_87224775     AAsi    C    T        0      0        2 
  14 chr14_87224775     AKia    C    T        0      0        2 
  14 chr14_87224775     AOna    C    T        0      0        2 
  14 chr14_87224775     ASom    C    T        0      0        2 
  14 chr14_87224775     HCab    C    T      0.5      1        2 
  14 chr14_87224775     HPrz    C    T      0.5      1        2 
  14 chr14_87224775     ZBoe    C    T        0      0        2 
  14 chr14_87224775     ZGre    C    T        0      0        2 
  14 chr14_87224775     ZHar    C    T        0      0        2 
  14 chr14_87224775   Sample    C    T        0      0        2 
  14 chr14_87226652     AAsi    A    G        0      0        2 
  14 chr14_87226652     AKia    A    G        0      0        2 
  14 chr14_87226652     AOna    A    G        0      0        2 
  14 chr14_87226652     ASom    A    G        0      0        2 
  14 chr14_87226652     HCab    A    G        1      2        2 
  14 chr14_87226652     HPrz    A    G        1      2        2 
  14 chr14_87226652     ZBoe    A    G        0      0        2 
  14 chr14_87226652     ZGre    A    G        0      0        2 
  14 chr14_87226652     ZHar    A    G        0      0        2 
  14 chr14_87226652   Sample    A    G        0      0        2 
  14 chr14_87228551     AAsi    C    T        0      0        2 
  14 chr14_87228551     AKia    C    T        0      0        2 
  14 chr14_87228551     AOna    C    T        0      0        2 
  14 chr14_87228551     ASom    C    T        0      0        2 
  14 chr14_87228551     HCab    C    T        0      0        2 
  14 chr14_87228551     HPrz    C    T      0.5      1        2 
  14 chr14_87228551     ZBoe    C    T        0      0        2 
  14 chr14_87228551     ZGre    C    T        0      0        2 
  14 chr14_87228551     ZHar    C    T        0      0        2 
  14 chr14_87228551   Sample    C    T        0      0        2 
  14 chr14_87228753     AAsi    A    G        0      0        2 
  14 chr14_87228753     AKia    A    G        0      0        2 
  14 chr14_87228753     AOna    A    G        0      0        2 
  14 chr14_87228753     ASom    A    G        0      0        2 
  14 chr14_87228753     HCab    A    G        1      2        2 
  14 chr14_87228753     HPrz    A    G        1      2        2 
  14 chr14_87228753     ZBoe    A    G        0      0        2 
  14 chr14_87228753     ZGre    A    G        0      0        2 
  14 chr14_87228753     ZHar    A    G        0      0        2 
  14 chr14_87228753   Sample    A    G        0      0        2 
  14 chr14_87230324     AAsi    G    A        0      0        2 
  14 chr14_87230324     AKia    G    A        0      0        2 
  14 chr14_87230324     AOna    G    A        0      0        2 
  14 chr14_87230324     ASom    G    A        0      0        2 
  14 chr14_87230324     HCab    G    A        1      2        2 
  14 chr14_87230324     HPrz    G    A        1      2        2 
  14 chr14_87230324     ZBoe    G    A        0      0        2 
  14 chr14_87230324     ZGre    G    A        0      0        2 
  14 chr14_87230324     ZHar    G    A        0      0        2 
  14 chr14_87230324   Sample    G    A        0      0        2 
  14 chr14_87234609     AAsi    T    C        1      2        2 
  14 chr14_87234609     AKia    T    C        0      0        2 
  14 chr14_87234609     AOna    T    C        0      0        2 
  14 chr14_87234609     ASom    T    C        0      0        2 
  14 chr14_87234609     HCab    T    C        0      0        2 
  14 chr14_87234609     HPrz    T    C        0      0        2 
  14 chr14_87234609     ZBoe    T    C        0      0        2 
  14 chr14_87234609     ZGre    T    C        0      0        2 
  14 chr14_87234609     ZHar    T    C        0      0        2 
  14 chr14_87234609   Sample    T    C        1      2        2 
  14 chr14_87246455     AAsi    C    T        0      0        2 
  14 chr14_87246455     AKia    C    T        0      0        2 
  14 chr14_87246455     AOna    C    T        0      0        2 
  14 chr14_87246455     ASom    C    T        0      0        2 
  14 chr14_87246455     HCab    C    T        1      2        2 
  14 chr14_87246455     HPrz    C    T        1      2        2 
  14 chr14_87246455     ZBoe    C    T        0      0        2 
  14 chr14_87246455     ZGre    C    T        0      0        2 
  14 chr14_87246455     ZHar    C    T        0      0        2 
  14 chr14_87246455   Sample    C    T        0      0        2 
  14 chr14_87265736     AAsi    G    T        0      0        2 
  14 chr14_87265736     AKia    G    T        0      0        2 
  14 chr14_87265736     AOna    G    T        0      0        2 
  14 chr14_87265736     ASom    G    T        0      0        2 
  14 chr14_87265736     HCab    G    T        1      2        2 
  14 chr14_87265736     HPrz    G    T        0      0        2 
  14 chr14_87265736     ZBoe    G    T        0      0        2 
  14 chr14_87265736     ZGre    G    T        0      0        2 
  14 chr14_87265736     ZHar    G    T        0      0        2 
  14 chr14_87265736   Sample    G    T        0      0        2 
  14 chr14_87268751     AAsi    G    A        0      0        2 
  14 chr14_87268751     AKia    G    A        0      0        2 
  14 chr14_87268751     AOna    G    A        0      0        2 
  14 chr14_87268751     ASom    G    A        0      0        2 
  14 chr14_87268751     HCab    G    A        0      0        2 
  14 chr14_87268751     HPrz    G    A      0.5      1        2 
  14 chr14_87268751     ZBoe    G    A        0      0        2 
  14 chr14_87268751     ZGre    G    A        0      0        2 
  14 chr14_87268751     ZHar    G    A        0      0        2 
  14 chr14_87268751   Sample    G    A        0      0        2 
  14 chr14_87269681     AAsi    C    A        0      0        2 
  14 chr14_87269681     AKia    C    A        0      0        2 
  14 chr14_87269681     AOna    C    A        0      0        2 
  14 chr14_87269681     ASom    C    A        0      0        2 
  14 chr14_87269681     HCab    C    A        0      0        2 
  14 chr14_87269681     HPrz    C    A        0      0        2 
  14 chr14_87269681     ZBoe    C    A        0      0        2 
  14 chr14_87269681     ZGre    C    A        0      0        2 
  14 chr14_87269681     ZHar    C    A      0.5      1        2 
  14 chr14_87269681   Sample    C    A        0      0        2 
  14 chr14_87269904     AAsi    A    G        0      0        2 
  14 chr14_87269904     AKia    A    G        0      0        2 
  14 chr14_87269904     AOna    A    G      0.5      1        2 
  14 chr14_87269904     ASom    A    G        0      0        2 
  14 chr14_87269904     HCab    A    G        0      0        2 
  14 chr14_87269904     HPrz    A    G        0      0        2 
  14 chr14_87269904     ZBoe    A    G        0      0        2 
  14 chr14_87269904     ZGre    A    G        0      0        2 
  14 chr14_87269904     ZHar    A    G        0      0        2 
  14 chr14_87269904   Sample    A    G        0      0        2 
  14 chr14_87277273     AAsi    A    G        0      0        2 
  14 chr14_87277273     AKia    A    G        0      0        2 
  14 chr14_87277273     AOna    A    G        0      0        2 
  14 chr14_87277273     ASom    A    G        0      0        2 
  14 chr14_87277273     HCab    A    G        1      2        2 
  14 chr14_87277273     HPrz    A    G        1      2        2 
  14 chr14_87277273     ZBoe    A    G        0      0        2 
  14 chr14_87277273     ZGre    A    G        0      0        2 
  14 chr14_87277273     ZHar    A    G        0      0        2 
  14 chr14_87277273   Sample    A    G        0      0        2 
  14 chr14_87277435     AAsi    T    A        0      0        2 
  14 chr14_87277435     AKia    T    A        0      0        2 
  14 chr14_87277435     AOna    T    A        0      0        2 
  14 chr14_87277435     ASom    T    A        0      0        2 
  14 chr14_87277435     HCab    T    A      0.5      1        2 
  14 chr14_87277435     HPrz    T    A        0      0        2 
  14 chr14_87277435     ZBoe    T    A        0      0        2 
  14 chr14_87277435     ZGre    T    A        0      0        2 
  14 chr14_87277435     ZHar    T    A        0      0        2 
  14 chr14_87277435   Sample    T    A        0      0        2 
  14 chr14_87279884     AAsi    C    A        0      0        2 
  14 chr14_87279884     AKia    C    A        1      2        2 
  14 chr14_87279884     AOna    C    A      0.5      1        2 
  14 chr14_87279884     ASom    C    A        0      0        2 
  14 chr14_87279884     HCab    C    A        0      0        2 
  14 chr14_87279884     HPrz    C    A        0      0        2 
  14 chr14_87279884     ZBoe    C    A        0      0        2 
  14 chr14_87279884     ZGre    C    A        0      0        2 
  14 chr14_87279884     ZHar    C    A        0      0        2 
  14 chr14_87279884   Sample    C    A        0      0        2 
  14 chr14_87282516     AAsi    T    C        0      0        2 
  14 chr14_87282516     AKia    T    C        0      0        2 
  14 chr14_87282516     AOna    T    C        0      0        2 
  14 chr14_87282516     ASom    T    C        0      0        2 
  14 chr14_87282516     HCab    T    C        1      2        2 
  14 chr14_87282516     HPrz    T    C        1      2        2 
  14 chr14_87282516     ZBoe    T    C        0      0        2 
  14 chr14_87282516     ZGre    T    C        0      0        2 
  14 chr14_87282516     ZHar    T    C        0      0        2 
  14 chr14_87282516   Sample    T    C        0      0        2 
  14 chr14_87287244     AAsi    T    C        0      0        2 
  14 chr14_87287244     AKia    T    C        1      2        2 
  14 chr14_87287244     AOna    T    C        0      0        2 
  14 chr14_87287244     ASom    T    C        0      0        2 
  14 chr14_87287244     HCab    T    C        0      0        2 
  14 chr14_87287244     HPrz    T    C        0      0        2 
  14 chr14_87287244     ZBoe    T    C        0      0        2 
  14 chr14_87287244     ZGre    T    C        0      0        2 
  14 chr14_87287244     ZHar    T    C        0      0        2 
  14 chr14_87287244   Sample    T    C        0      0        2 
  14 chr14_87287599     AAsi    A    G        0      0        2 
  14 chr14_87287599     AKia    A    G        0      0        2 
  14 chr14_87287599     AOna    A    G        0      0        2 
  14 chr14_87287599     ASom    A    G        0      0        2 
  14 chr14_87287599     HCab    A    G        0      0        2 
  14 chr14_87287599     HPrz    A    G        0      0        2 
  14 chr14_87287599     ZBoe    A    G      0.5      1        2 
  14 chr14_87287599     ZGre    A    G        0      0        2 
  14 chr14_87287599     ZHar    A    G        0      0        2 
  14 chr14_87287599   Sample    A    G        0      0        2 
  14 chr14_87287634     AAsi    C    T        1      2        2 
  14 chr14_87287634     AKia    C    T        0      0        2 
  14 chr14_87287634     AOna    C    T        0      0        2 
  14 chr14_87287634     ASom    C    T        1      2        2 
  14 chr14_87287634     HCab    C    T        0      0        2 
  14 chr14_87287634     HPrz    C    T        0      0        2 
  14 chr14_87287634     ZBoe    C    T        0      0        2 
  14 chr14_87287634     ZGre    C    T        0      0        2 
  14 chr14_87287634     ZHar    C    T        0      0        2 
  14 chr14_87287634   Sample    C    T        1      2        2 
  14 chr14_87293422     AAsi    A    G        0      0        2 
  14 chr14_87293422     AKia    A    G        0      0        2 
  14 chr14_87293422     AOna    A    G        0      0        2 
  14 chr14_87293422     ASom    A    G        0      0        2 
  14 chr14_87293422     HCab    A    G        1      2        2 
  14 chr14_87293422     HPrz    A    G        1      2        2 
  14 chr14_87293422     ZBoe    A    G        0      0        2 
  14 chr14_87293422     ZGre    A    G        0      0        2 
  14 chr14_87293422     ZHar    A    G        0      0        2 
  14 chr14_87293422   Sample    A    G        0      0        2 
  14 chr14_87310119     AAsi    C    A        0      0        2 
  14 chr14_87310119     AKia    C    A        0      0        2 
  14 chr14_87310119     AOna    C    A        0      0        2 
  14 chr14_87310119     ASom    C    A        0      0        2 
  14 chr14_87310119     HCab    C    A        1      2        2 
  14 chr14_87310119     HPrz    C    A        1      2        2 
  14 chr14_87310119     ZBoe    C    A        0      0        2 
  14 chr14_87310119     ZGre    C    A        0      0        2 
  14 chr14_87310119     ZHar    C    A        0      0        2 
  14 chr14_87310119   Sample    C    A        0      0        2 
  14 chr14_87319350     AAsi    G    A        0      0        2 
  14 chr14_87319350     AKia    G    A        0      0        2 
  14 chr14_87319350     AOna    G    A        0      0        2 
  14 chr14_87319350     ASom    G    A        0      0        2 
  14 chr14_87319350     HCab    G    A        1      2        2 
  14 chr14_87319350     HPrz    G    A        1      2        2 
  14 chr14_87319350     ZBoe    G    A        0      0        2 
  14 chr14_87319350     ZGre    G    A        0      0        2 
  14 chr14_87319350     ZHar    G    A        0      0        2 
  14 chr14_87319350   Sample    G    A        0      0        2 
  14 chr14_87325681     AAsi    G    C        0      0        2 
  14 chr14_87325681     AKia    G    C        0      0        2 
  14 chr14_87325681     AOna    G    C        0      0        2 
  14 chr14_87325681     ASom    G    C        0      0        2 
  14 chr14_87325681     HCab    G    C        1      2        2 
  14 chr14_87325681     HPrz    G    C        1      2        2 
  14 chr14_87325681     ZBoe    G    C        0      0        2 
  14 chr14_87325681     ZGre    G    C        0      0        2 
  14 chr14_87325681     ZHar    G    C        0      0        2 
  14 chr14_87325681   Sample    G    C        0      0        2 
  14 chr14_87325840     AAsi    C    T        0      0        2 
  14 chr14_87325840     AKia    C    T        0      0        2 
  14 chr14_87325840     AOna    C    T        0      0        2 
  14 chr14_87325840     ASom    C    T        0      0        2 
  14 chr14_87325840     HCab    C    T        1      2        2 
  14 chr14_87325840     HPrz    C    T        1      2        2 
  14 chr14_87325840     ZBoe    C    T        0      0        2 
  14 chr14_87325840     ZGre    C    T        0      0        2 
  14 chr14_87325840     ZHar    C    T        0      0        2 
  14 chr14_87325840   Sample    C    T        0      0        2 
  14 chr14_87347901     AAsi    C    G        0      0        2 
  14 chr14_87347901     AKia    C    G        0      0        2 
  14 chr14_87347901     AOna    C    G        0      0        2 
  14 chr14_87347901     ASom    C    G        0      0        2 
  14 chr14_87347901     HCab    C    G        1      2        2 
  14 chr14_87347901     HPrz    C    G        1      2        2 
  14 chr14_87347901     ZBoe    C    G        0      0        2 
  14 chr14_87347901     ZGre    C    G        0      0        2 
  14 chr14_87347901     ZHar    C    G        0      0        2 
  14 chr14_87347901   Sample    C    G        0      0        2 
  14 chr14_87352423     AAsi    A    G        0      0        2 
  14 chr14_87352423     AKia    A    G        0      0        2 
  14 chr14_87352423     AOna    A    G        0      0        2 
  14 chr14_87352423     ASom    A    G        0      0        2 
  14 chr14_87352423     HCab    A    G        0      0        2 
  14 chr14_87352423     HPrz    A    G        0      0        2 
  14 chr14_87352423     ZBoe    A    G      0.5      1        2 
  14 chr14_87352423     ZGre    A    G        0      0        2 
  14 chr14_87352423     ZHar    A    G        0      0        2 
  14 chr14_87352423   Sample    A    G        0      0        2 
  14 chr14_87357817     AAsi    A    G        0      0        2 
  14 chr14_87357817     AKia    A    G        0      0        2 
  14 chr14_87357817     AOna    A    G        0      0        2 
  14 chr14_87357817     ASom    A    G        0      0        2 
  14 chr14_87357817     HCab    A    G        0      0        2 
  14 chr14_87357817     HPrz    A    G        0      0        2 
  14 chr14_87357817     ZBoe    A    G        0      0        2 
  14 chr14_87357817     ZGre    A    G      0.5      1        2 
  14 chr14_87357817     ZHar    A    G        0      0        2 
  14 chr14_87357817   Sample    A    G        0      0        2 
  14 chr14_87369609     AAsi    T    C        0      0        2 
  14 chr14_87369609     AKia    T    C        0      0        2 
  14 chr14_87369609     AOna    T    C        0      0        2 
  14 chr14_87369609     ASom    T    C        0      0        2 
  14 chr14_87369609     HCab    T    C        1      2        2 
  14 chr14_87369609     HPrz    T    C        1      2        2 
  14 chr14_87369609     ZBoe    T    C        0      0        2 
  14 chr14_87369609     ZGre    T    C        0      0        2 
  14 chr14_87369609     ZHar    T    C        0      0        2 
  14 chr14_87369609   Sample    T    C        0      0        2 
  14 chr14_87371343     AAsi    T    C        0      0        2 
  14 chr14_87371343     AKia    T    C        0      0        2 
  14 chr14_87371343     AOna    T    C      0.5      1        2 
  14 chr14_87371343     ASom    T    C        0      0        2 
  14 chr14_87371343     HCab    T    C        0      0        2 
  14 chr14_87371343     HPrz    T    C        0      0        2 
  14 chr14_87371343     ZBoe    T    C        0      0        2 
  14 chr14_87371343     ZGre    T    C        0      0        2 
  14 chr14_87371343     ZHar    T    C        0      0        2 
  14 chr14_87371343   Sample    T    C        0      0        2 
  14 chr14_87375325     AAsi    A    G        0      0        2 
  14 chr14_87375325     AKia    A    G        0      0        2 
  14 chr14_87375325     AOna    A    G      0.5      1        2 
  14 chr14_87375325     ASom    A    G        0      0        2 
  14 chr14_87375325     HCab    A    G        0      0        2 
  14 chr14_87375325     HPrz    A    G        0      0        2 
  14 chr14_87375325     ZBoe    A    G        0      0        2 
  14 chr14_87375325     ZGre    A    G        0      0        2 
  14 chr14_87375325     ZHar    A    G        0      0        2 
  14 chr14_87375325   Sample    A    G        0      0        2 
  14 chr14_87382252     AAsi    A    G        0      0        2 
  14 chr14_87382252     AKia    A    G        1      2        2 
  14 chr14_87382252     AOna    A    G        0      0        2 
  14 chr14_87382252     ASom    A    G        0      0        2 
  14 chr14_87382252     HCab    A    G        0      0        2 
  14 chr14_87382252     HPrz    A    G        0      0        2 
  14 chr14_87382252     ZBoe    A    G        0      0        2 
  14 chr14_87382252     ZGre    A    G        0      0        2 
  14 chr14_87382252     ZHar    A    G        0      0        2 
  14 chr14_87382252   Sample    A    G        0      0        2 
  14 chr14_87391278     AAsi    T    C        0      0        2 
  14 chr14_87391278     AKia    T    C        1      2        2 
  14 chr14_87391278     AOna    T    C      0.5      1        2 
  14 chr14_87391278     ASom    T    C        0      0        2 
  14 chr14_87391278     HCab    T    C        0      0        2 
  14 chr14_87391278     HPrz    T    C        0      0        2 
  14 chr14_87391278     ZBoe    T    C        0      0        2 
  14 chr14_87391278     ZGre    T    C        0      0        2 
  14 chr14_87391278     ZHar    T    C        0      0        2 
  14 chr14_87391278   Sample    T    C        0      0        2 
  14 chr14_87391455     AAsi    G    C        0      0        2 
  14 chr14_87391455     AKia    G    C        0      0        2 
  14 chr14_87391455     AOna    G    C      0.5      1        2 
  14 chr14_87391455     ASom    G    C        0      0        2 
  14 chr14_87391455     HCab    G    C        0      0        2 
  14 chr14_87391455     HPrz    G    C        0      0        2 
  14 chr14_87391455     ZBoe    G    C        0      0        2 
  14 chr14_87391455     ZGre    G    C        0      0        2 
  14 chr14_87391455     ZHar    G    C        0      0        2 
  14 chr14_87391455   Sample    G    C        0      0        2 
  14 chr14_87393535     AAsi    T    C        0      0        2 
  14 chr14_87393535     AKia    T    C        1      2        2 
  14 chr14_87393535     AOna    T    C      0.5      1        2 
  14 chr14_87393535     ASom    T    C        0      0        2 
  14 chr14_87393535     HCab    T    C        0      0        2 
  14 chr14_87393535     HPrz    T    C        0      0        2 
  14 chr14_87393535     ZBoe    T    C        0      0        2 
  14 chr14_87393535     ZGre    T    C        0      0        2 
  14 chr14_87393535     ZHar    T    C        0      0        2 
  14 chr14_87393535   Sample    T    C        0      0        2 
  14 chr14_87394765     AAsi    T    C        0      0        2 
  14 chr14_87394765     AKia    T    C        0      0        2 
  14 chr14_87394765     AOna    T    C      0.5      1        2 
  14 chr14_87394765     ASom    T    C        0      0        2 
  14 chr14_87394765     HCab    T    C        0      0        2 
  14 chr14_87394765     HPrz    T    C        0      0        2 
  14 chr14_87394765     ZBoe    T    C        0      0        2 
  14 chr14_87394765     ZGre    T    C        0      0        2 
  14 chr14_87394765     ZHar    T    C        0      0        2 
  14 chr14_87394765   Sample    T    C        0      0        2 
  14 chr14_87403184     AAsi    C    T        0      0        2 
  14 chr14_87403184     AKia    C    T        0      0        2 
  14 chr14_87403184     AOna    C    T        0      0        2 
  14 chr14_87403184     ASom    C    T        0      0        2 
  14 chr14_87403184     HCab    C    T        0      0        2 
  14 chr14_87403184     HPrz    C    T        0      0        2 
  14 chr14_87403184     ZBoe    C    T        1      2        2 
  14 chr14_87403184     ZGre    C    T        1      2        2 
  14 chr14_87403184     ZHar    C    T        0      0        2 
  14 chr14_87403184   Sample    C    T        0      0        2 
  14 chr14_87406187     AAsi    G    A        0      0        2 
  14 chr14_87406187     AKia    G    A        0      0        2 
  14 chr14_87406187     AOna    G    A        0      0        2 
  14 chr14_87406187     ASom    G    A        0      0        2 
  14 chr14_87406187     HCab    G    A      0.5      1        2 
  14 chr14_87406187     HPrz    G    A        0      0        2 
  14 chr14_87406187     ZBoe    G    A        0      0        2 
  14 chr14_87406187     ZGre    G    A        0      0        2 
  14 chr14_87406187     ZHar    G    A        0      0        2 
  14 chr14_87406187   Sample    G    A        0      0        2 
  14 chr14_87406598     AAsi    A    G        0      0        2 
  14 chr14_87406598     AKia    A    G        0      0        2 
  14 chr14_87406598     AOna    A    G        0      0        2 
  14 chr14_87406598     ASom    A    G        0      0        2 
  14 chr14_87406598     HCab    A    G      0.5      1        2 
  14 chr14_87406598     HPrz    A    G        0      0        2 
  14 chr14_87406598     ZBoe    A    G        0      0        2 
  14 chr14_87406598     ZGre    A    G        0      0        2 
  14 chr14_87406598     ZHar    A    G        0      0        2 
  14 chr14_87406598   Sample    A    G        0      0        2 
  14 chr14_87407773     AAsi    G    A        0      0        2 
  14 chr14_87407773     AKia    G    A        0      0        2 
  14 chr14_87407773     AOna    G    A        0      0        2 
  14 chr14_87407773     ASom    G    A        0      0        2 
  14 chr14_87407773     HCab    G    A      0.5      1        2 
  14 chr14_87407773     HPrz    G    A        1      2        2 
  14 chr14_87407773     ZBoe    G    A        0      0        2 
  14 chr14_87407773     ZGre    G    A        0      0        2 
  14 chr14_87407773     ZHar    G    A        0      0        2 
  14 chr14_87407773   Sample    G    A        0      0        2 
  14 chr14_87413341     AAsi    G    A        0      0        2 
  14 chr14_87413341     AKia    G    A        0      0        2 
  14 chr14_87413341     AOna    G    A        0      0        2 
  14 chr14_87413341     ASom    G    A        0      0        2 
  14 chr14_87413341     HCab    G    A        1      2        2 
  14 chr14_87413341     HPrz    G    A        1      2        2 
  14 chr14_87413341     ZBoe    G    A        0      0        2 
  14 chr14_87413341     ZGre    G    A        0      0        2 
  14 chr14_87413341     ZHar    G    A        0      0        2 
  14 chr14_87413341   Sample    G    A        0      0        2 
  14 chr14_87415887     AAsi    G    C        0      0        2 
  14 chr14_87415887     AKia    G    C        0      0        2 
  14 chr14_87415887     AOna    G    C        0      0        2 
  14 chr14_87415887     ASom    G    C      0.5      1        2 
  14 chr14_87415887     HCab    G    C        0      0        2 
  14 chr14_87415887     HPrz    G    C        0      0        2 
  14 chr14_87415887     ZBoe    G    C        0      0        2 
  14 chr14_87415887     ZGre    G    C        0      0        2 
  14 chr14_87415887     ZHar    G    C        0      0        2 
  14 chr14_87415887   Sample    G    C        0      0        2 
  14 chr14_87421205     AAsi    C    A        0      0        2 
  14 chr14_87421205     AKia    C    A        1      2        2 
  14 chr14_87421205     AOna    C    A        1      2        2 
  14 chr14_87421205     ASom    C    A        0      0        2 
  14 chr14_87421205     HCab    C    A        1      2        2 
  14 chr14_87421205     HPrz    C    A        1      2        2 
  14 chr14_87421205     ZBoe    C    A        0      0        2 
  14 chr14_87421205     ZGre    C    A        0      0        2 
  14 chr14_87421205     ZHar    C    A        0      0        2 
  14 chr14_87421205   Sample    C    A        0      0        2 
  14 chr14_87425214     AAsi    T    C        0      0        2 
  14 chr14_87425214     AKia    T    C        0      0        2 
  14 chr14_87425214     AOna    T    C        0      0        2 
  14 chr14_87425214     ASom    T    C        0      0        2 
  14 chr14_87425214     HCab    T    C        0      0        2 
  14 chr14_87425214     HPrz    T    C        0      0        2 
  14 chr14_87425214     ZBoe    T    C        0      0        2 
  14 chr14_87425214     ZGre    T    C        1      2        2 
  14 chr14_87425214     ZHar    T    C        0      0        2 
  14 chr14_87425214   Sample    T    C        0      0        2 
  14 chr14_87428161     AAsi    T    C        0      0        2 
  14 chr14_87428161     AKia    T    C        0      0        2 
  14 chr14_87428161     AOna    T    C        0      0        2 
  14 chr14_87428161     ASom    T    C      0.5      1        2 
  14 chr14_87428161     HCab    T    C        0      0        2 
  14 chr14_87428161     HPrz    T    C        0      0        2 
  14 chr14_87428161     ZBoe    T    C        0      0        2 
  14 chr14_87428161     ZGre    T    C        0      0        2 
  14 chr14_87428161     ZHar    T    C        0      0        2 
  14 chr14_87428161   Sample    T    C        0      0        2 
  14 chr14_87428220     AAsi    A    G        0      0        2 
  14 chr14_87428220     AKia    A    G        0      0        2 
  14 chr14_87428220     AOna    A    G        0      0        2 
  14 chr14_87428220     ASom    A    G        0      0        2 
  14 chr14_87428220     HCab    A    G        0      0        2 
  14 chr14_87428220     HPrz    A    G        1      2        2 
  14 chr14_87428220     ZBoe    A    G      0.5      1        2 
  14 chr14_87428220     ZGre    A    G      0.5      1        2 
  14 chr14_87428220     ZHar    A    G        0      0        2 
  14 chr14_87428220   Sample    A    G        0      0        2 
  14 chr14_87437449     AAsi    T    C        0      0        2 
  14 chr14_87437449     AKia    T    C        0      0        2 
  14 chr14_87437449     AOna    T    C        0      0        2 
  14 chr14_87437449     ASom    T    C        0      0        2 
  14 chr14_87437449     HCab    T    C        0      0        2 
  14 chr14_87437449     HPrz    T    C        0      0        2 
  14 chr14_87437449     ZBoe    T    C        0      0        2 
  14 chr14_87437449     ZGre    T    C        0      0        2 
  14 chr14_87437449     ZHar    T    C        1      2        2 
  14 chr14_87437449   Sample    T    C        0      0        2 
  14 chr14_87445128     AAsi    G    A        0      0        2 
  14 chr14_87445128     AKia    G    A        0      0        2 
  14 chr14_87445128     AOna    G    A        0      0        2 
  14 chr14_87445128     ASom    G    A        0      0        2 
  14 chr14_87445128     HCab    G    A        1      2        2 
  14 chr14_87445128     HPrz    G    A        1      2        2 
  14 chr14_87445128     ZBoe    G    A        0      0        2 
  14 chr14_87445128     ZGre    G    A        0      0        2 
  14 chr14_87445128     ZHar    G    A        0      0        2 
  14 chr14_87445128   Sample    G    A        0      0        2 
  14 chr14_87454287     AAsi    C    T        0      0        2 
  14 chr14_87454287     AKia    C    T        0      0        2 
  14 chr14_87454287     AOna    C    T        1      2        2 
  14 chr14_87454287     ASom    C    T        0      0        2 
  14 chr14_87454287     HCab    C    T        0      0        2 
  14 chr14_87454287     HPrz    C    T        0      0        2 
  14 chr14_87454287     ZBoe    C    T        0      0        2 
  14 chr14_87454287     ZGre    C    T        0      0        2 
  14 chr14_87454287     ZHar    C    T        0      0        2 
  14 chr14_87454287   Sample    C    T        0      0        2 
  14 chr14_87459928     AAsi    A    G        0      0        2 
  14 chr14_87459928     AKia    A    G        0      0        2 
  14 chr14_87459928     AOna    A    G        0      0        2 
  14 chr14_87459928     ASom    A    G        0      0        2 
  14 chr14_87459928     HCab    A    G        1      2        2 
  14 chr14_87459928     HPrz    A    G        1      2        2 
  14 chr14_87459928     ZBoe    A    G        0      0        2 
  14 chr14_87459928     ZGre    A    G        0      0        2 
  14 chr14_87459928     ZHar    A    G        0      0        2 
  14 chr14_87459928   Sample    A    G        0      0        2 
  14 chr14_87463220     AAsi    T    C        0      0        2 
  14 chr14_87463220     AKia    T    C        0      0        2 
  14 chr14_87463220     AOna    T    C        0      0        2 
  14 chr14_87463220     ASom    T    C        0      0        2 
  14 chr14_87463220     HCab    T    C        0      0        2 
  14 chr14_87463220     HPrz    T    C        0      0        2 
  14 chr14_87463220     ZBoe    T    C      0.5      1        2 
  14 chr14_87463220     ZGre    T    C        0      0        2 
  14 chr14_87463220     ZHar    T    C        0      0        2 
  14 chr14_87463220   Sample    T    C        0      0        2 
  14 chr14_87466690     AAsi    T    C        0      0        2 
  14 chr14_87466690     AKia    T    C        0      0        2 
  14 chr14_87466690     AOna    T    C        0      0        2 
  14 chr14_87466690     ASom    T    C        0      0        2 
  14 chr14_87466690     HCab    T    C        1      2        2 
  14 chr14_87466690     HPrz    T    C        1      2        2 
  14 chr14_87466690     ZBoe    T    C        0      0        2 
  14 chr14_87466690     ZGre    T    C        0      0        2 
  14 chr14_87466690     ZHar    T    C        0      0        2 
  14 chr14_87466690   Sample    T    C        0      0        2 
  14 chr14_87467404     AAsi    G    A        0      0        2 
  14 chr14_87467404     AKia    G    A        0      0        2 
  14 chr14_87467404     AOna    G    A        0      0        2 
  14 chr14_87467404     ASom    G    A      0.5      1        2 
  14 chr14_87467404     HCab    G    A        0      0        2 
  14 chr14_87467404     HPrz    G    A        0      0        2 
  14 chr14_87467404     ZBoe    G    A        1      2        2 
  14 chr14_87467404     ZGre    G    A        0      0        2 
  14 chr14_87467404     ZHar    G    A        0      0        2 
  14 chr14_87467404   Sample    G    A        0      0        2 
  14 chr14_87469805     AAsi    T    A        0      0        2 
  14 chr14_87469805     AKia    T    A        0      0        2 
  14 chr14_87469805     AOna    T    A        0      0        2 
  14 chr14_87469805     ASom    T    A        0      0        2 
  14 chr14_87469805     HCab    T    A        1      2        2 
  14 chr14_87469805     HPrz    T    A        1      2        2 
  14 chr14_87469805     ZBoe    T    A        0      0        2 
  14 chr14_87469805     ZGre    T    A        0      0        2 
  14 chr14_87469805     ZHar    T    A        0      0        2 
  14 chr14_87469805   Sample    T    A        0      0        2 
  14 chr14_87470025     AAsi    C    A        0      0        2 
  14 chr14_87470025     AKia    C    A        0      0        2 
  14 chr14_87470025     AOna    C    A        0      0        2 
  14 chr14_87470025     ASom    C    A        0      0        2 
  14 chr14_87470025     HCab    C    A        1      2        2 
  14 chr14_87470025     HPrz    C    A        1      2        2 
  14 chr14_87470025     ZBoe    C    A        0      0        2 
  14 chr14_87470025     ZGre    C    A        0      0        2 
  14 chr14_87470025     ZHar    C    A        0      0        2 
  14 chr14_87470025   Sample    C    A        0      0        2 
  14 chr14_87470106     AAsi    C    T        0      0        2 
  14 chr14_87470106     AKia    C    T        0      0        2 
  14 chr14_87470106     AOna    C    T        0      0        2 
  14 chr14_87470106     ASom    C    T        0      0        2 
  14 chr14_87470106     HCab    C    T        1      2        2 
  14 chr14_87470106     HPrz    C    T        1      2        2 
  14 chr14_87470106     ZBoe    C    T        0      0        2 
  14 chr14_87470106     ZGre    C    T        0      0        2 
  14 chr14_87470106     ZHar    C    T        0      0        2 
  14 chr14_87470106   Sample    C    T        0      0        2 
  14 chr14_87471337     AAsi    G    C        0      0        2 
  14 chr14_87471337     AKia    G    C        0      0        2 
  14 chr14_87471337     AOna    G    C        0      0        2 
  14 chr14_87471337     ASom    G    C        0      0        2 
  14 chr14_87471337     HCab    G    C        0      0        2 
  14 chr14_87471337     HPrz    G    C        0      0        2 
  14 chr14_87471337     ZBoe    G    C        0      0        2 
  14 chr14_87471337     ZGre    G    C        0      0        2 
  14 chr14_87471337     ZHar    G    C        1      2        2 
  14 chr14_87471337   Sample    G    C        0      0        2 
  14 chr14_87480858     AAsi    C    G        0      0        2 
  14 chr14_87480858     AKia    C    G        0      0        2 
  14 chr14_87480858     AOna    C    G        0      0        2 
  14 chr14_87480858     ASom    C    G        0      0        2 
  14 chr14_87480858     HCab    C    G      0.5      1        2 
  14 chr14_87480858     HPrz    C    G        1      2        2 
  14 chr14_87480858     ZBoe    C    G        0      0        2 
  14 chr14_87480858     ZGre    C    G        0      0        2 
  14 chr14_87480858     ZHar    C    G        0      0        2 
  14 chr14_87480858   Sample    C    G        0      0        2 
  14 chr14_87488272     AAsi    G    A        0      0        2 
  14 chr14_87488272     AKia    G    A        0      0        2 
  14 chr14_87488272     AOna    G    A        0      0        2 
  14 chr14_87488272     ASom    G    A        0      0        2 
  14 chr14_87488272     HCab    G    A        1      2        2 
  14 chr14_87488272     HPrz    G    A        1      2        2 
  14 chr14_87488272     ZBoe    G    A        0      0        2 
  14 chr14_87488272     ZGre    G    A        0      0        2 
  14 chr14_87488272     ZHar    G    A        0      0        2 
  14 chr14_87488272   Sample    G    A        0      0        2 
  14 chr14_87489848     AAsi    G    T        0      0        2 
  14 chr14_87489848     AKia    G    T        0      0        2 
  14 chr14_87489848     AOna    G    T        0      0        2 
  14 chr14_87489848     ASom    G    T        0      0        2 
  14 chr14_87489848     HCab    G    T        0      0        2 
  14 chr14_87489848     HPrz    G    T      0.5      1        2 
  14 chr14_87489848     ZBoe    G    T        0      0        2 
  14 chr14_87489848     ZGre    G    T        0      0        2 
  14 chr14_87489848     ZHar    G    T        0      0        2 
  14 chr14_87489848   Sample    G    T        0      0        2 
  14 chr14_87489958     AAsi    C    T      0.5      1        2 
  14 chr14_87489958     AKia    C    T        0      0        2 
  14 chr14_87489958     AOna    C    T        0      0        2 
  14 chr14_87489958     ASom    C    T      0.5      1        2 
  14 chr14_87489958     HCab    C    T        0      0        2 
  14 chr14_87489958     HPrz    C    T        0      0        2 
  14 chr14_87489958     ZBoe    C    T        0      0        2 
  14 chr14_87489958     ZGre    C    T        0      0        2 
  14 chr14_87489958     ZHar    C    T        0      0        2 
  14 chr14_87489958   Sample    C    T        0      0        2 
  14 chr14_87490585     AAsi    T    C        0      0        2 
  14 chr14_87490585     AKia    T    C        0      0        2 
  14 chr14_87490585     AOna    T    C        0      0        2 
  14 chr14_87490585     ASom    T    C        0      0        2 
  14 chr14_87490585     HCab    T    C        0      0        2 
  14 chr14_87490585     HPrz    T    C        0      0        2 
  14 chr14_87490585     ZBoe    T    C        0      0        2 
  14 chr14_87490585     ZGre    T    C      0.5      1        2 
  14 chr14_87490585     ZHar    T    C        0      0        2 
  14 chr14_87490585   Sample    T    C        0      0        2 
  14 chr14_87492308     AAsi    G    A        0      0        2 
  14 chr14_87492308     AKia    G    A        0      0        2 
  14 chr14_87492308     AOna    G    A        0      0        2 
  14 chr14_87492308     ASom    G    A        0      0        2 
  14 chr14_87492308     HCab    G    A        0      0        2 
  14 chr14_87492308     HPrz    G    A        0      0        2 
  14 chr14_87492308     ZBoe    G    A        0      0        2 
  14 chr14_87492308     ZGre    G    A      0.5      1        2 
  14 chr14_87492308     ZHar    G    A        0      0        2 
  14 chr14_87492308   Sample    G    A        0      0        2 
  14 chr14_87493105     AAsi    A    C      0.5      1        2 
  14 chr14_87493105     AKia    A    C        0      0        2 
  14 chr14_87493105     AOna    A    C        0      0        2 
  14 chr14_87493105     ASom    A    C        0      0        2 
  14 chr14_87493105     HCab    A    C        0      0        2 
  14 chr14_87493105     HPrz    A    C        0      0        2 
  14 chr14_87493105     ZBoe    A    C        0      0        2 
  14 chr14_87493105     ZGre    A    C        0      0        2 
  14 chr14_87493105     ZHar    A    C        0      0        2 
  14 chr14_87493105   Sample    A    C        1      2        2 
  14 chr14_87493744     AAsi    G    A        0      0        2 
  14 chr14_87493744     AKia    G    A        0      0        2 
  14 chr14_87493744     AOna    G    A        0      0        2 
  14 chr14_87493744     ASom    G    A        0      0        2 
  14 chr14_87493744     HCab    G    A      0.5      1        2 
  14 chr14_87493744     HPrz    G    A        1      2        2 
  14 chr14_87493744     ZBoe    G    A        0      0        2 
  14 chr14_87493744     ZGre    G    A        0      0        2 
  14 chr14_87493744     ZHar    G    A        0      0        2 
  14 chr14_87493744   Sample    G    A        0      0        2 
  14 chr14_87501732     AAsi    G    A        0      0        2 
  14 chr14_87501732     AKia    G    A        0      0        2 
  14 chr14_87501732     AOna    G    A      0.5      1        2 
  14 chr14_87501732     ASom    G    A        0      0        2 
  14 chr14_87501732     HCab    G    A        0      0        2 
  14 chr14_87501732     HPrz    G    A        0      0        2 
  14 chr14_87501732     ZBoe    G    A        0      0        2 
  14 chr14_87501732     ZGre    G    A        0      0        2 
  14 chr14_87501732     ZHar    G    A        0      0        2 
  14 chr14_87501732   Sample    G    A        0      0        2 
  14 chr14_87512138     AAsi    C    G        0      0        2 
  14 chr14_87512138     AKia    C    G        0      0        2 
  14 chr14_87512138     AOna    C    G        0      0        2 
  14 chr14_87512138     ASom    C    G        0      0        2 
  14 chr14_87512138     HCab    C    G        0      0        2 
  14 chr14_87512138     HPrz    C    G        0      0        2 
  14 chr14_87512138     ZBoe    C    G        0      0        2 
  14 chr14_87512138     ZGre    C    G        0      0        2 
  14 chr14_87512138     ZHar    C    G        1      2        2 
  14 chr14_87512138   Sample    C    G        0      0        2 
  14 chr14_87517026     AAsi    G    T        0      0        2 
  14 chr14_87517026     AKia    G    T        0      0        2 
  14 chr14_87517026     AOna    G    T        0      0        2 
  14 chr14_87517026     ASom    G    T        0      0        2 
  14 chr14_87517026     HCab    G    T        1      2        2 
  14 chr14_87517026     HPrz    G    T        1      2        2 
  14 chr14_87517026     ZBoe    G    T        0      0        2 
  14 chr14_87517026     ZGre    G    T        0      0        2 
  14 chr14_87517026     ZHar    G    T        0      0        2 
  14 chr14_87517026   Sample    G    T        0      0        2 
  14 chr14_87530375     AAsi    G    A        1      2        2 
  14 chr14_87530375     AKia    G    A        0      0        2 
  14 chr14_87530375     AOna    G    A        0      0        2 
  14 chr14_87530375     ASom    G    A        1      2        2 
  14 chr14_87530375     HCab    G    A        0      0        2 
  14 chr14_87530375     HPrz    G    A        0      0        2 
  14 chr14_87530375     ZBoe    G    A      0.5      1        2 
  14 chr14_87530375     ZGre    G    A        0      0        2 
  14 chr14_87530375     ZHar    G    A        0      0        2 
  14 chr14_87530375   Sample    G    A        1      2        2 
  14 chr14_87537044     AAsi    G    A        0      0        2 
  14 chr14_87537044     AKia    G    A        1      2        2 
  14 chr14_87537044     AOna    G    A        0      0        2 
  14 chr14_87537044     ASom    G    A        0      0        2 
  14 chr14_87537044     HCab    G    A        0      0        2 
  14 chr14_87537044     HPrz    G    A        0      0        2 
  14 chr14_87537044     ZBoe    G    A        0      0        2 
  14 chr14_87537044     ZGre    G    A        0      0        2 
  14 chr14_87537044     ZHar    G    A        0      0        2 
  14 chr14_87537044   Sample    G    A        0      0        2 
  14 chr14_87540763     AAsi    A    G        0      0        2 
  14 chr14_87540763     AKia    A    G        0      0        2 
  14 chr14_87540763     AOna    A    G        0      0        2 
  14 chr14_87540763     ASom    A    G        0      0        2 
  14 chr14_87540763     HCab    A    G        0      0        2 
  14 chr14_87540763     HPrz    A    G      0.5      1        2 
  14 chr14_87540763     ZBoe    A    G        0      0        2 
  14 chr14_87540763     ZGre    A    G        0      0        2 
  14 chr14_87540763     ZHar    A    G        0      0        2 
  14 chr14_87540763   Sample    A    G        0      0        2 
  14 chr14_87548078     AAsi    T    C        0      0        2 
  14 chr14_87548078     AKia    T    C        0      0        2 
  14 chr14_87548078     AOna    T    C        0      0        2 
  14 chr14_87548078     ASom    T    C      0.5      1        2 
  14 chr14_87548078     HCab    T    C        0      0        2 
  14 chr14_87548078     HPrz    T    C        0      0        2 
  14 chr14_87548078     ZBoe    T    C        0      0        2 
  14 chr14_87548078     ZGre    T    C        0      0        2 
  14 chr14_87548078     ZHar    T    C        0      0        2 
  14 chr14_87548078   Sample    T    C        0      0        2 
  14 chr14_87548437     AAsi    C    T        0      0        2 
  14 chr14_87548437     AKia    C    T        0      0        2 
  14 chr14_87548437     AOna    C    T        0      0        2 
  14 chr14_87548437     ASom    C    T        0      0        2 
  14 chr14_87548437     HCab    C    T        1      2        2 
  14 chr14_87548437     HPrz    C    T        1      2        2 
  14 chr14_87548437     ZBoe    C    T        0      0        2 
  14 chr14_87548437     ZGre    C    T        0      0        2 
  14 chr14_87548437     ZHar    C    T        0      0        2 
  14 chr14_87548437   Sample    C    T        0      0        2 
  14 chr14_87551691     AAsi    T    C        0      0        2 
  14 chr14_87551691     AKia    T    C        0      0        2 
  14 chr14_87551691     AOna    T    C        0      0        2 
  14 chr14_87551691     ASom    T    C      0.5      1        2 
  14 chr14_87551691     HCab    T    C        0      0        2 
  14 chr14_87551691     HPrz    T    C        0      0        2 
  14 chr14_87551691     ZBoe    T    C        0      0        2 
  14 chr14_87551691     ZGre    T    C        0      0        2 
  14 chr14_87551691     ZHar    T    C        0      0        2 
  14 chr14_87551691   Sample    T    C        0      0        2 
  14 chr14_87552143     AAsi    C    T        0      0        2 
  14 chr14_87552143     AKia    C    T        0      0        2 
  14 chr14_87552143     AOna    C    T        0      0        2 
  14 chr14_87552143     ASom    C    T        0      0        2 
  14 chr14_87552143     HCab    C    T        0      0        2 
  14 chr14_87552143     HPrz    C    T        0      0        2 
  14 chr14_87552143     ZBoe    C    T      0.5      1        2 
  14 chr14_87552143     ZGre    C    T        0      0        2 
  14 chr14_87552143     ZHar    C    T        0      0        2 
  14 chr14_87552143   Sample    C    T        0      0        2 
  14 chr14_87552879     AAsi    G    T        0      0        2 
  14 chr14_87552879     AKia    G    T        0      0        2 
  14 chr14_87552879     AOna    G    T        0      0        2 
  14 chr14_87552879     ASom    G    T        0      0        2 
  14 chr14_87552879     HCab    G    T        1      2        2 
  14 chr14_87552879     HPrz    G    T        1      2        2 
  14 chr14_87552879     ZBoe    G    T        0      0        2 
  14 chr14_87552879     ZGre    G    T        0      0        2 
  14 chr14_87552879     ZHar    G    T        0      0        2 
  14 chr14_87552879   Sample    G    T        0      0        2 
  14 chr14_87554706     AAsi    A    G        0      0        2 
  14 chr14_87554706     AKia    A    G        0      0        2 
  14 chr14_87554706     AOna    A    G        0      0        2 
  14 chr14_87554706     ASom    A    G        0      0        2 
  14 chr14_87554706     HCab    A    G        1      2        2 
  14 chr14_87554706     HPrz    A    G        1      2        2 
  14 chr14_87554706     ZBoe    A    G        0      0        2 
  14 chr14_87554706     ZGre    A    G        0      0        2 
  14 chr14_87554706     ZHar    A    G        0      0        2 
  14 chr14_87554706   Sample    A    G        0      0        2 
  14 chr14_87556252     AAsi    T    G        0      0        2 
  14 chr14_87556252     AKia    T    G        0      0        2 
  14 chr14_87556252     AOna    T    G        0      0        2 
  14 chr14_87556252     ASom    T    G        0      0        2 
  14 chr14_87556252     HCab    T    G        1      2        2 
  14 chr14_87556252     HPrz    T    G        1      2        2 
  14 chr14_87556252     ZBoe    T    G        0      0        2 
  14 chr14_87556252     ZGre    T    G        0      0        2 
  14 chr14_87556252     ZHar    T    G        0      0        2 
  14 chr14_87556252   Sample    T    G        0      0        2 
  14 chr14_87564304     AAsi    C    A        0      0        2 
  14 chr14_87564304     AKia    C    A        0      0        2 
  14 chr14_87564304     AOna    C    A        0      0        2 
  14 chr14_87564304     ASom    C    A        0      0        2 
  14 chr14_87564304     HCab    C    A        0      0        2 
  14 chr14_87564304     HPrz    C    A        0      0        2 
  14 chr14_87564304     ZBoe    C    A        0      0        2 
  14 chr14_87564304     ZGre    C    A      0.5      1        2 
  14 chr14_87564304     ZHar    C    A        0      0        2 
  14 chr14_87564304   Sample    C    A        0      0        2 
  14 chr14_87567062     AAsi    T    C        0      0        2 
  14 chr14_87567062     AKia    T    C        0      0        2 
  14 chr14_87567062     AOna    T    C        0      0        2 
  14 chr14_87567062     ASom    T    C        0      0        2 
  14 chr14_87567062     HCab    T    C        1      2        2 
  14 chr14_87567062     HPrz    T    C        1      2        2 
  14 chr14_87567062     ZBoe    T    C        0      0        2 
  14 chr14_87567062     ZGre    T    C        0      0        2 
  14 chr14_87567062     ZHar    T    C        0      0        2 
  14 chr14_87567062   Sample    T    C        0      0        2 
  14 chr14_87567658     AAsi    G    A        0      0        2 
  14 chr14_87567658     AKia    G    A        0      0        2 
  14 chr14_87567658     AOna    G    A      0.5      1        2 
  14 chr14_87567658     ASom    G    A        0      0        2 
  14 chr14_87567658     HCab    G    A        0      0        2 
  14 chr14_87567658     HPrz    G    A        0      0        2 
  14 chr14_87567658     ZBoe    G    A        0      0        2 
  14 chr14_87567658     ZGre    G    A        0      0        2 
  14 chr14_87567658     ZHar    G    A        0      0        2 
  14 chr14_87567658   Sample    G    A        0      0        2 
  14 chr14_87568760     AAsi    G    C        0      0        2 
  14 chr14_87568760     AKia    G    C        0      0        2 
  14 chr14_87568760     AOna    G    C        0      0        2 
  14 chr14_87568760     ASom    G    C        0      0        2 
  14 chr14_87568760     HCab    G    C        0      0        2 
  14 chr14_87568760     HPrz    G    C        0      0        2 
  14 chr14_87568760     ZBoe    G    C        0      0        2 
  14 chr14_87568760     ZGre    G    C        1      2        2 
  14 chr14_87568760     ZHar    G    C        0      0        2 
  14 chr14_87568760   Sample    G    C        0      0        2 
  14 chr14_87572346     AAsi    G    A        0      0        2 
  14 chr14_87572346     AKia    G    A        0      0        2 
  14 chr14_87572346     AOna    G    A        0      0        2 
  14 chr14_87572346     ASom    G    A        0      0        2 
  14 chr14_87572346     HCab    G    A        1      2        2 
  14 chr14_87572346     HPrz    G    A      0.5      1        2 
  14 chr14_87572346     ZBoe    G    A        0      0        2 
  14 chr14_87572346     ZGre    G    A        0      0        2 
  14 chr14_87572346     ZHar    G    A        0      0        2 
  14 chr14_87572346   Sample    G    A        0      0        2 
  14 chr14_87579602     AAsi    T    C        0      0        2 
  14 chr14_87579602     AKia    T    C        0      0        2 
  14 chr14_87579602     AOna    T    C        0      0        2 
  14 chr14_87579602     ASom    T    C        0      0        2 
  14 chr14_87579602     HCab    T    C      0.5      1        2 
  14 chr14_87579602     HPrz    T    C        0      0        2 
  14 chr14_87579602     ZBoe    T    C        0      0        2 
  14 chr14_87579602     ZGre    T    C        0      0        2 
  14 chr14_87579602     ZHar    T    C        0      0        2 
  14 chr14_87579602   Sample    T    C        0      0        2 
  14 chr14_87591478     AAsi    C    A        0      0        2 
  14 chr14_87591478     AKia    C    A        0      0        2 
  14 chr14_87591478     AOna    C    A        0      0        2 
  14 chr14_87591478     ASom    C    A        0      0        2 
  14 chr14_87591478     HCab    C    A        0      0        2 
  14 chr14_87591478     HPrz    C    A      0.5      1        2 
  14 chr14_87591478     ZBoe    C    A        0      0        2 
  14 chr14_87591478     ZGre    C    A        0      0        2 
  14 chr14_87591478     ZHar    C    A        0      0        2 
  14 chr14_87591478   Sample    C    A        0      0        2 
  14 chr14_87601814     AAsi    C    T        0      0        2 
  14 chr14_87601814     AKia    C    T      0.5      1        2 
  14 chr14_87601814     AOna    C    T        0      0        2 
  14 chr14_87601814     ASom    C    T        0      0        2 
  14 chr14_87601814     HCab    C    T        0      0        2 
  14 chr14_87601814     HPrz    C    T        0      0        2 
  14 chr14_87601814     ZBoe    C    T        0      0        2 
  14 chr14_87601814     ZGre    C    T        0      0        2 
  14 chr14_87601814     ZHar    C    T        0      0        2 
  14 chr14_87601814   Sample    C    T        0      0        2 
  14 chr14_87614605     AAsi    G    C        0      0        2 
  14 chr14_87614605     AKia    G    C      0.5      1        2 
  14 chr14_87614605     AOna    G    C        0      0        2 
  14 chr14_87614605     ASom    G    C        0      0        2 
  14 chr14_87614605     HCab    G    C        0      0        2 
  14 chr14_87614605     HPrz    G    C        0      0        2 
  14 chr14_87614605     ZBoe    G    C        0      0        2 
  14 chr14_87614605     ZGre    G    C        0      0        2 
  14 chr14_87614605     ZHar    G    C        0      0        2 
  14 chr14_87614605   Sample    G    C        0      0        2 
  14 chr14_87618254     AAsi    G    A        0      0        2 
  14 chr14_87618254     AKia    G    A        0      0        2 
  14 chr14_87618254     AOna    G    A        0      0        2 
  14 chr14_87618254     ASom    G    A        0      0        2 
  14 chr14_87618254     HCab    G    A        1      2        2 
  14 chr14_87618254     HPrz    G    A        1      2        2 
  14 chr14_87618254     ZBoe    G    A        0      0        2 
  14 chr14_87618254     ZGre    G    A        0      0        2 
  14 chr14_87618254     ZHar    G    A        0      0        2 
  14 chr14_87618254   Sample    G    A        0      0        2 
  14 chr14_87619382     AAsi    A    G        0      0        2 
  14 chr14_87619382     AKia    A    G        0      0        2 
  14 chr14_87619382     AOna    A    G        0      0        2 
  14 chr14_87619382     ASom    A    G        0      0        2 
  14 chr14_87619382     HCab    A    G        0      0        2 
  14 chr14_87619382     HPrz    A    G        0      0        2 
  14 chr14_87619382     ZBoe    A    G        1      2        2 
  14 chr14_87619382     ZGre    A    G        0      0        2 
  14 chr14_87619382     ZHar    A    G        0      0        2 
  14 chr14_87619382   Sample    A    G        0      0        2 
  14 chr14_87628112     AAsi    A    G        0      0        2 
  14 chr14_87628112     AKia    A    G        0      0        2 
  14 chr14_87628112     AOna    A    G        0      0        2 
  14 chr14_87628112     ASom    A    G        0      0        2 
  14 chr14_87628112     HCab    A    G        0      0        2 
  14 chr14_87628112     HPrz    A    G      0.5      1        2 
  14 chr14_87628112     ZBoe    A    G        0      0        2 
  14 chr14_87628112     ZGre    A    G        0      0        2 
  14 chr14_87628112     ZHar    A    G        0      0        2 
  14 chr14_87628112   Sample    A    G        0      0        2 
  14 chr14_87632320     AAsi    A    G        0      0        2 
  14 chr14_87632320     AKia    A    G        0      0        2 
  14 chr14_87632320     AOna    A    G        0      0        2 
  14 chr14_87632320     ASom    A    G        0      0        2 
  14 chr14_87632320     HCab    A    G        0      0        2 
  14 chr14_87632320     HPrz    A    G        0      0        2 
  14 chr14_87632320     ZBoe    A    G        1      2        2 
  14 chr14_87632320     ZGre    A    G        0      0        2 
  14 chr14_87632320     ZHar    A    G        1      2        2 
  14 chr14_87632320   Sample    A    G        0      0        2 
  14 chr14_87635621     AAsi    G    A        0      0        2 
  14 chr14_87635621     AKia    G    A        0      0        2 
  14 chr14_87635621     AOna    G    A        0      0        2 
  14 chr14_87635621     ASom    G    A        0      0        2 
  14 chr14_87635621     HCab    G    A        0      0        2 
  14 chr14_87635621     HPrz    G    A        0      0        2 
  14 chr14_87635621     ZBoe    G    A        0      0        2 
  14 chr14_87635621     ZGre    G    A        0      0        2 
  14 chr14_87635621     ZHar    G    A        1      2        2 
  14 chr14_87635621   Sample    G    A        0      0        2 
  14 chr14_87639742     AAsi    T    G        0      0        2 
  14 chr14_87639742     AKia    T    G        0      0        2 
  14 chr14_87639742     AOna    T    G        0      0        2 
  14 chr14_87639742     ASom    T    G        0      0        2 
  14 chr14_87639742     HCab    T    G      0.5      1        2 
  14 chr14_87639742     HPrz    T    G        0      0        2 
  14 chr14_87639742     ZBoe    T    G        0      0        2 
  14 chr14_87639742     ZGre    T    G        0      0        2 
  14 chr14_87639742     ZHar    T    G        0      0        2 
  14 chr14_87639742   Sample    T    G        0      0        2 
  14 chr14_87641380     AAsi    G    T        0      0        2 
  14 chr14_87641380     AKia    G    T        0      0        2 
  14 chr14_87641380     AOna    G    T        0      0        2 
  14 chr14_87641380     ASom    G    T        0      0        2 
  14 chr14_87641380     HCab    G    T        1      2        2 
  14 chr14_87641380     HPrz    G    T        1      2        2 
  14 chr14_87641380     ZBoe    G    T        0      0        2 
  14 chr14_87641380     ZGre    G    T        0      0        2 
  14 chr14_87641380     ZHar    G    T        0      0        2 
  14 chr14_87641380   Sample    G    T        0      0        2 
  14 chr14_87642310     AAsi    A    T        1      2        2 
  14 chr14_87642310     AKia    A    T        0      0        2 
  14 chr14_87642310     AOna    A    T        0      0        2 
  14 chr14_87642310     ASom    A    T        0      0        2 
  14 chr14_87642310     HCab    A    T        0      0        2 
  14 chr14_87642310     HPrz    A    T        0      0        2 
  14 chr14_87642310     ZBoe    A    T        0      0        2 
  14 chr14_87642310     ZGre    A    T        0      0        2 
  14 chr14_87642310     ZHar    A    T        0      0        2 
  14 chr14_87642310   Sample    A    T        0      0        2 
  14 chr14_87646832     AAsi    G    T        0      0        2 
  14 chr14_87646832     AKia    G    T        0      0        2 
  14 chr14_87646832     AOna    G    T        0      0        2 
  14 chr14_87646832     ASom    G    T        0      0        2 
  14 chr14_87646832     HCab    G    T        1      2        2 
  14 chr14_87646832     HPrz    G    T        1      2        2 
  14 chr14_87646832     ZBoe    G    T        0      0        2 
  14 chr14_87646832     ZGre    G    T        0      0        2 
  14 chr14_87646832     ZHar    G    T        0      0        2 
  14 chr14_87646832   Sample    G    T        0      0        2 
  14 chr14_87652467     AAsi    G    A        0      0        2 
  14 chr14_87652467     AKia    G    A        0      0        2 
  14 chr14_87652467     AOna    G    A        0      0        2 
  14 chr14_87652467     ASom    G    A        0      0        2 
  14 chr14_87652467     HCab    G    A        1      2        2 
  14 chr14_87652467     HPrz    G    A        1      2        2 
  14 chr14_87652467     ZBoe    G    A        0      0        2 
  14 chr14_87652467     ZGre    G    A        0      0        2 
  14 chr14_87652467     ZHar    G    A        0      0        2 
  14 chr14_87652467   Sample    G    A        0      0        2 
  14 chr14_87653777     AAsi    C    A        1      2        2 
  14 chr14_87653777     AKia    C    A        0      0        2 
  14 chr14_87653777     AOna    C    A        0      0        2 
  14 chr14_87653777     ASom    C    A        0      0        2 
  14 chr14_87653777     HCab    C    A        0      0        2 
  14 chr14_87653777     HPrz    C    A        0      0        2 
  14 chr14_87653777     ZBoe    C    A        0      0        2 
  14 chr14_87653777     ZGre    C    A        0      0        2 
  14 chr14_87653777     ZHar    C    A        0      0        2 
  14 chr14_87653777   Sample    C    A        1      2        2 
  14 chr14_87662539     AAsi    T    C        0      0        2 
  14 chr14_87662539     AKia    T    C        0      0        2 
  14 chr14_87662539     AOna    T    C        0      0        2 
  14 chr14_87662539     ASom    T    C        0      0        2 
  14 chr14_87662539     HCab    T    C        0      0        2 
  14 chr14_87662539     HPrz    T    C        0      0        2 
  14 chr14_87662539     ZBoe    T    C      0.5      1        2 
  14 chr14_87662539     ZGre    T    C        0      0        2 
  14 chr14_87662539     ZHar    T    C        0      0        2 
  14 chr14_87662539   Sample    T    C        0      0        2 
  14 chr14_87662956     AAsi    T    C        0      0        2 
  14 chr14_87662956     AKia    T    C        0      0        2 
  14 chr14_87662956     AOna    T    C        0      0        2 
  14 chr14_87662956     ASom    T    C        0      0        2 
  14 chr14_87662956     HCab    T    C        1      2        2 
  14 chr14_87662956     HPrz    T    C        1      2        2 
  14 chr14_87662956     ZBoe    T    C        0      0        2 
  14 chr14_87662956     ZGre    T    C        0      0        2 
  14 chr14_87662956     ZHar    T    C        0      0        2 
  14 chr14_87662956   Sample    T    C        0      0        2 
  14 chr14_87682078     AAsi    G    C        0      0        2 
  14 chr14_87682078     AKia    G    C        0      0        2 
  14 chr14_87682078     AOna    G    C        0      0        2 
  14 chr14_87682078     ASom    G    C        0      0        2 
  14 chr14_87682078     HCab    G    C      0.5      1        2 
  14 chr14_87682078     HPrz    G    C        1      2        2 
  14 chr14_87682078     ZBoe    G    C        0      0        2 
  14 chr14_87682078     ZGre    G    C        0      0        2 
  14 chr14_87682078     ZHar    G    C        0      0        2 
  14 chr14_87682078   Sample    G    C        0      0        2 
  14 chr14_87683079     AAsi    A    C        0      0        2 
  14 chr14_87683079     AKia    A    C        0      0        2 
  14 chr14_87683079     AOna    A    C        0      0        2 
  14 chr14_87683079     ASom    A    C        0      0        2 
  14 chr14_87683079     HCab    A    C        1      2        2 
  14 chr14_87683079     HPrz    A    C      0.5      1        2 
  14 chr14_87683079     ZBoe    A    C        0      0        2 
  14 chr14_87683079     ZGre    A    C        0      0        2 
  14 chr14_87683079     ZHar    A    C        0      0        2 
  14 chr14_87683079   Sample    A    C        0      0        2 
  14 chr14_87687212     AAsi    T    C        0      0        2 
  14 chr14_87687212     AKia    T    C        0      0        2 
  14 chr14_87687212     AOna    T    C        0      0        2 
  14 chr14_87687212     ASom    T    C        0      0        2 
  14 chr14_87687212     HCab    T    C        0      0        2 
  14 chr14_87687212     HPrz    T    C      0.5      1        2 
  14 chr14_87687212     ZBoe    T    C        0      0        2 
  14 chr14_87687212     ZGre    T    C        0      0        2 
  14 chr14_87687212     ZHar    T    C        0      0        2 
  14 chr14_87687212   Sample    T    C        0      0        2 
  14 chr14_87697916     AAsi    C    T        0      0        2 
  14 chr14_87697916     AKia    C    T        0      0        2 
  14 chr14_87697916     AOna    C    T        0      0        2 
  14 chr14_87697916     ASom    C    T        0      0        2 
  14 chr14_87697916     HCab    C    T        0      0        2 
  14 chr14_87697916     HPrz    C    T        0      0        2 
  14 chr14_87697916     ZBoe    C    T        0      0        2 
  14 chr14_87697916     ZGre    C    T        0      0        2 
  14 chr14_87697916     ZHar    C    T      0.5      1        2 
  14 chr14_87697916   Sample    C    T        0      0        2 
  14 chr14_87700953     AAsi    G    A        0      0        2 
  14 chr14_87700953     AKia    G    A        0      0        2 
  14 chr14_87700953     AOna    G    A        0      0        2 
  14 chr14_87700953     ASom    G    A        0      0        2 
  14 chr14_87700953     HCab    G    A        0      0        2 
  14 chr14_87700953     HPrz    G    A        0      0        2 
  14 chr14_87700953     ZBoe    G    A      0.5      1        2 
  14 chr14_87700953     ZGre    G    A        0      0        2 
  14 chr14_87700953     ZHar    G    A        0      0        2 
  14 chr14_87700953   Sample    G    A        0      0        2 
  14 chr14_87701088     AAsi    T    C        0      0        2 
  14 chr14_87701088     AKia    T    C        1      2        2 
  14 chr14_87701088     AOna    T    C      0.5      1        2 
  14 chr14_87701088     ASom    T    C        0      0        2 
  14 chr14_87701088     HCab    T    C        0      0        2 
  14 chr14_87701088     HPrz    T    C        0      0        2 
  14 chr14_87701088     ZBoe    T    C        0      0        2 
  14 chr14_87701088     ZGre    T    C        0      0        2 
  14 chr14_87701088     ZHar    T    C        0      0        2 
  14 chr14_87701088   Sample    T    C        0      0        2 
  14 chr14_87701939     AAsi    C    G        1      2        2 
  14 chr14_87701939     AKia    C    G        0      0        2 
  14 chr14_87701939     AOna    C    G      0.5      1        2 
  14 chr14_87701939     ASom    C    G        1      2        2 
  14 chr14_87701939     HCab    C    G        0      0        2 
  14 chr14_87701939     HPrz    C    G        0      0        2 
  14 chr14_87701939     ZBoe    C    G        0      0        2 
  14 chr14_87701939     ZGre    C    G        0      0        2 
  14 chr14_87701939     ZHar    C    G        0      0        2 
  14 chr14_87701939   Sample    C    G        1      2        2 
  14 chr14_87704556     AAsi    C    G        0      0        2 
  14 chr14_87704556     AKia    C    G        0      0        2 
  14 chr14_87704556     AOna    C    G        0      0        2 
  14 chr14_87704556     ASom    C    G        1      2        2 
  14 chr14_87704556     HCab    C    G        0      0        2 
  14 chr14_87704556     HPrz    C    G        0      0        2 
  14 chr14_87704556     ZBoe    C    G        0      0        2 
  14 chr14_87704556     ZGre    C    G        0      0        2 
  14 chr14_87704556     ZHar    C    G        0      0        2 
  14 chr14_87704556   Sample    C    G        0      0        2 
  14 chr14_87708625     AAsi    T    C        0      0        2 
  14 chr14_87708625     AKia    T    C        0      0        2 
  14 chr14_87708625     AOna    T    C        0      0        2 
  14 chr14_87708625     ASom    T    C        0      0        2 
  14 chr14_87708625     HCab    T    C      0.5      1        2 
  14 chr14_87708625     HPrz    T    C        0      0        2 
  14 chr14_87708625     ZBoe    T    C        0      0        2 
  14 chr14_87708625     ZGre    T    C        0      0        2 
  14 chr14_87708625     ZHar    T    C        1      2        2 
  14 chr14_87708625   Sample    T    C        0      0        2 
  14 chr14_87709608     AAsi    C    T        0      0        2 
  14 chr14_87709608     AKia    C    T        0      0        2 
  14 chr14_87709608     AOna    C    T        0      0        2 
  14 chr14_87709608     ASom    C    T        0      0        2 
  14 chr14_87709608     HCab    C    T        0      0        2 
  14 chr14_87709608     HPrz    C    T        0      0        2 
  14 chr14_87709608     ZBoe    C    T      0.5      1        2 
  14 chr14_87709608     ZGre    C    T        0      0        2 
  14 chr14_87709608     ZHar    C    T        0      0        2 
  14 chr14_87709608   Sample    C    T        0      0        2 
  14 chr14_87728378     AAsi    A    G        0      0        2 
  14 chr14_87728378     AKia    A    G        0      0        2 
  14 chr14_87728378     AOna    A    G        0      0        2 
  14 chr14_87728378     ASom    A    G        0      0        2 
  14 chr14_87728378     HCab    A    G        1      2        2 
  14 chr14_87728378     HPrz    A    G        1      2        2 
  14 chr14_87728378     ZBoe    A    G        0      0        2 
  14 chr14_87728378     ZGre    A    G        0      0        2 
  14 chr14_87728378     ZHar    A    G        0      0        2 
  14 chr14_87728378   Sample    A    G        0      0        2 
  14 chr14_87730262     AAsi    G    C        1      2        2 
  14 chr14_87730262     AKia    G    C        0      0        2 
  14 chr14_87730262     AOna    G    C        0      0        2 
  14 chr14_87730262     ASom    G    C        1      2        2 
  14 chr14_87730262     HCab    G    C        0      0        2 
  14 chr14_87730262     HPrz    G    C        0      0        2 
  14 chr14_87730262     ZBoe    G    C        0      0        2 
  14 chr14_87730262     ZGre    G    C        0      0        2 
  14 chr14_87730262     ZHar    G    C        0      0        2 
  14 chr14_87730262   Sample    G    C        1      2        2 
  14 chr14_87743073     AAsi    G    A        0      0        2 
  14 chr14_87743073     AKia    G    A        0      0        2 
  14 chr14_87743073     AOna    G    A        0      0        2 
  14 chr14_87743073     ASom    G    A        0      0        2 
  14 chr14_87743073     HCab    G    A      0.5      1        2 
  14 chr14_87743073     HPrz    G    A        0      0        2 
  14 chr14_87743073     ZBoe    G    A        0      0        2 
  14 chr14_87743073     ZGre    G    A        0      0        2 
  14 chr14_87743073     ZHar    G    A        0      0        2 
  14 chr14_87743073   Sample    G    A        0      0        2 
  14 chr14_87744525     AAsi    T    C        0      0        2 
  14 chr14_87744525     AKia    T    C        0      0        2 
  14 chr14_87744525     AOna    T    C        0      0        2 
  14 chr14_87744525     ASom    T    C        0      0        2 
  14 chr14_87744525     HCab    T    C        1      2        2 
  14 chr14_87744525     HPrz    T    C        1      2        2 
  14 chr14_87744525     ZBoe    T    C        0      0        2 
  14 chr14_87744525     ZGre    T    C        0      0        2 
  14 chr14_87744525     ZHar    T    C        0      0        2 
  14 chr14_87744525   Sample    T    C        0      0        2 
  14 chr14_87744753     AAsi    G    C        0      0        2 
  14 chr14_87744753     AKia    G    C        0      0        2 
  14 chr14_87744753     AOna    G    C        0      0        2 
  14 chr14_87744753     ASom    G    C        0      0        2 
  14 chr14_87744753     HCab    G    C        0      0        2 
  14 chr14_87744753     HPrz    G    C        0      0        2 
  14 chr14_87744753     ZBoe    G    C        0      0        2 
  14 chr14_87744753     ZGre    G    C        0      0        2 
  14 chr14_87744753     ZHar    G    C        1      2        2 
  14 chr14_87744753   Sample    G    C        0      0        2 
  14 chr14_87754889     AAsi    A    G        0      0        2 
  14 chr14_87754889     AKia    A    G        0      0        2 
  14 chr14_87754889     AOna    A    G        0      0        2 
  14 chr14_87754889     ASom    A    G        0      0        2 
  14 chr14_87754889     HCab    A    G        0      0        2 
  14 chr14_87754889     HPrz    A    G        0      0        2 
  14 chr14_87754889     ZBoe    A    G        1      2        2 
  14 chr14_87754889     ZGre    A    G        0      0        2 
  14 chr14_87754889     ZHar    A    G        0      0        2 
  14 chr14_87754889   Sample    A    G        0      0        2 
  14 chr14_87755600     AAsi    C    T        0      0        2 
  14 chr14_87755600     AKia    C    T        0      0        2 
  14 chr14_87755600     AOna    C    T        0      0        2 
  14 chr14_87755600     ASom    C    T        0      0        2 
  14 chr14_87755600     HCab    C    T        0      0        2 
  14 chr14_87755600     HPrz    C    T        0      0        2 
  14 chr14_87755600     ZBoe    C    T        1      2        2 
  14 chr14_87755600     ZGre    C    T        0      0        2 
  14 chr14_87755600     ZHar    C    T        0      0        2 
  14 chr14_87755600   Sample    C    T        0      0        2 
  14 chr14_87757122     AAsi    A    G        0      0        2 
  14 chr14_87757122     AKia    A    G        0      0        2 
  14 chr14_87757122     AOna    A    G        0      0        2 
  14 chr14_87757122     ASom    A    G        0      0        2 
  14 chr14_87757122     HCab    A    G        1      2        2 
  14 chr14_87757122     HPrz    A    G        1      2        2 
  14 chr14_87757122     ZBoe    A    G        0      0        2 
  14 chr14_87757122     ZGre    A    G        0      0        2 
  14 chr14_87757122     ZHar    A    G        0      0        2 
  14 chr14_87757122   Sample    A    G        0      0        2 
  14 chr14_87757185     AAsi    C    T        0      0        2 
  14 chr14_87757185     AKia    C    T        0      0        2 
  14 chr14_87757185     AOna    C    T        0      0        2 
  14 chr14_87757185     ASom    C    T        0      0        2 
  14 chr14_87757185     HCab    C    T        1      2        2 
  14 chr14_87757185     HPrz    C    T        1      2        2 
  14 chr14_87757185     ZBoe    C    T        0      0        2 
  14 chr14_87757185     ZGre    C    T        0      0        2 
  14 chr14_87757185     ZHar    C    T        0      0        2 
  14 chr14_87757185   Sample    C    T        0      0        2 
  14 chr14_87759900     AAsi    G    A        0      0        2 
  14 chr14_87759900     AKia    G    A        0      0        2 
  14 chr14_87759900     AOna    G    A        0      0        2 
  14 chr14_87759900     ASom    G    A        0      0        2 
  14 chr14_87759900     HCab    G    A        0      0        2 
  14 chr14_87759900     HPrz    G    A        0      0        2 
  14 chr14_87759900     ZBoe    G    A        0      0        2 
  14 chr14_87759900     ZGre    G    A      0.5      1        2 
  14 chr14_87759900     ZHar    G    A        0      0        2 
  14 chr14_87759900   Sample    G    A        0      0        2 
  14 chr14_87764055     AAsi    G    T        0      0        2 
  14 chr14_87764055     AKia    G    T        0      0        2 
  14 chr14_87764055     AOna    G    T        0      0        2 
  14 chr14_87764055     ASom    G    T        0      0        2 
  14 chr14_87764055     HCab    G    T        1      2        2 
  14 chr14_87764055     HPrz    G    T        1      2        2 
  14 chr14_87764055     ZBoe    G    T        0      0        2 
  14 chr14_87764055     ZGre    G    T        0      0        2 
  14 chr14_87764055     ZHar    G    T        0      0        2 
  14 chr14_87764055   Sample    G    T        0      0        2 
  14 chr14_87768988     AAsi    T    C        0      0        2 
  14 chr14_87768988     AKia    T    C        0      0        2 
  14 chr14_87768988     AOna    T    C      0.5      1        2 
  14 chr14_87768988     ASom    T    C        0      0        2 
  14 chr14_87768988     HCab    T    C        0      0        2 
  14 chr14_87768988     HPrz    T    C        0      0        2 
  14 chr14_87768988     ZBoe    T    C        0      0        2 
  14 chr14_87768988     ZGre    T    C        0      0        2 
  14 chr14_87768988     ZHar    T    C        0      0        2 
  14 chr14_87768988   Sample    T    C        0      0        2 
  14 chr14_87775905     AAsi    T    C        0      0        2 
  14 chr14_87775905     AKia    T    C      0.5      1        2 
  14 chr14_87775905     AOna    T    C        0      0        2 
  14 chr14_87775905     ASom    T    C        0      0        2 
  14 chr14_87775905     HCab    T    C        0      0        2 
  14 chr14_87775905     HPrz    T    C        0      0        2 
  14 chr14_87775905     ZBoe    T    C        0      0        2 
  14 chr14_87775905     ZGre    T    C        0      0        2 
  14 chr14_87775905     ZHar    T    C        0      0        2 
  14 chr14_87775905   Sample    T    C        0      0        2 
  14 chr14_87777491     AAsi    C    T        0      0        2 
  14 chr14_87777491     AKia    C    T        0      0        2 
  14 chr14_87777491     AOna    C    T        0      0        2 
  14 chr14_87777491     ASom    C    T        0      0        2 
  14 chr14_87777491     HCab    C    T        0      0        2 
  14 chr14_87777491     HPrz    C    T        0      0        2 
  14 chr14_87777491     ZBoe    C    T      0.5      1        2 
  14 chr14_87777491     ZGre    C    T        0      0        2 
  14 chr14_87777491     ZHar    C    T        0      0        2 
  14 chr14_87777491   Sample    C    T        0      0        2 
  14 chr14_87790590     AAsi    C    T        0      0        2 
  14 chr14_87790590     AKia    C    T        1      2        2 
  14 chr14_87790590     AOna    C    T        1      2        2 
  14 chr14_87790590     ASom    C    T        0      0        2 
  14 chr14_87790590     HCab    C    T        0      0        2 
  14 chr14_87790590     HPrz    C    T        0      0        2 
  14 chr14_87790590     ZBoe    C    T        0      0        2 
  14 chr14_87790590     ZGre    C    T        0      0        2 
  14 chr14_87790590     ZHar    C    T        0      0        2 
  14 chr14_87790590   Sample    C    T        0      0        2 
  14 chr14_87790799     AAsi    C    T        0      0        2 
  14 chr14_87790799     AKia    C    T        0      0        2 
  14 chr14_87790799     AOna    C    T      0.5      1        2 
  14 chr14_87790799     ASom    C    T        0      0        2 
  14 chr14_87790799     HCab    C    T        0      0        2 
  14 chr14_87790799     HPrz    C    T        0      0        2 
  14 chr14_87790799     ZBoe    C    T        0      0        2 
  14 chr14_87790799     ZGre    C    T        0      0        2 
  14 chr14_87790799     ZHar    C    T        0      0        2 
  14 chr14_87790799   Sample    C    T        0      0        2 
  14 chr14_87796298     AAsi    C    T        0      0        2 
  14 chr14_87796298     AKia    C    T        0      0        2 
  14 chr14_87796298     AOna    C    T        0      0        2 
  14 chr14_87796298     ASom    C    T        0      0        2 
  14 chr14_87796298     HCab    C    T        1      2        2 
  14 chr14_87796298     HPrz    C    T        1      2        2 
  14 chr14_87796298     ZBoe    C    T        0      0        2 
  14 chr14_87796298     ZGre    C    T        0      0        2 
  14 chr14_87796298     ZHar    C    T        0      0        2 
  14 chr14_87796298   Sample    C    T        0      0        2 
  14 chr14_87803185     AAsi    C    G        0      0        2 
  14 chr14_87803185     AKia    C    G        0      0        2 
  14 chr14_87803185     AOna    C    G        0      0        2 
  14 chr14_87803185     ASom    C    G        0      0        2 
  14 chr14_87803185     HCab    C    G        0      0        2 
  14 chr14_87803185     HPrz    C    G        0      0        2 
  14 chr14_87803185     ZBoe    C    G      0.5      1        2 
  14 chr14_87803185     ZGre    C    G        0      0        2 
  14 chr14_87803185     ZHar    C    G        0      0        2 
  14 chr14_87803185   Sample    C    G        0      0        2 
  14 chr14_87803897     AAsi    T    C        0      0        2 
  14 chr14_87803897     AKia    T    C        0      0        2 
  14 chr14_87803897     AOna    T    C        0      0        2 
  14 chr14_87803897     ASom    T    C        0      0        2 
  14 chr14_87803897     HCab    T    C        1      2        2 
  14 chr14_87803897     HPrz    T    C        1      2        2 
  14 chr14_87803897     ZBoe    T    C        0      0        2 
  14 chr14_87803897     ZGre    T    C        0      0        2 
  14 chr14_87803897     ZHar    T    C        0      0        2 
  14 chr14_87803897   Sample    T    C        0      0        2 
  14 chr14_87806209     AAsi    T    C        0      0        2 
  14 chr14_87806209     AKia    T    C        0      0        2 
  14 chr14_87806209     AOna    T    C        0      0        2 
  14 chr14_87806209     ASom    T    C        0      0        2 
  14 chr14_87806209     HCab    T    C        0      0        2 
  14 chr14_87806209     HPrz    T    C        0      0        2 
  14 chr14_87806209     ZBoe    T    C      0.5      1        2 
  14 chr14_87806209     ZGre    T    C        1      2        2 
  14 chr14_87806209     ZHar    T    C        0      0        2 
  14 chr14_87806209   Sample    T    C        0      0        2 
  14 chr14_87807557     AAsi    G    C        0      0        2 
  14 chr14_87807557     AKia    G    C        0      0        2 
  14 chr14_87807557     AOna    G    C        0      0        2 
  14 chr14_87807557     ASom    G    C        0      0        2 
  14 chr14_87807557     HCab    G    C        1      2        2 
  14 chr14_87807557     HPrz    G    C        1      2        2 
  14 chr14_87807557     ZBoe    G    C        0      0        2 
  14 chr14_87807557     ZGre    G    C        0      0        2 
  14 chr14_87807557     ZHar    G    C        0      0        2 
  14 chr14_87807557   Sample    G    C        0      0        2 
  14 chr14_87818363     AAsi    G    A        0      0        2 
  14 chr14_87818363     AKia    G    A        0      0        2 
  14 chr14_87818363     AOna    G    A        0      0        2 
  14 chr14_87818363     ASom    G    A        0      0        2 
  14 chr14_87818363     HCab    G    A        1      2        2 
  14 chr14_87818363     HPrz    G    A        1      2        2 
  14 chr14_87818363     ZBoe    G    A        0      0        2 
  14 chr14_87818363     ZGre    G    A        0      0        2 
  14 chr14_87818363     ZHar    G    A        0      0        2 
  14 chr14_87818363   Sample    G    A        0      0        2 
  14 chr14_87823437     AAsi    G    A        0      0        2 
  14 chr14_87823437     AKia    G    A        0      0        2 
  14 chr14_87823437     AOna    G    A        0      0        2 
  14 chr14_87823437     ASom    G    A        0      0        2 
  14 chr14_87823437     HCab    G    A        0      0        2 
  14 chr14_87823437     HPrz    G    A      0.5      1        2 
  14 chr14_87823437     ZBoe    G    A        0      0        2 
  14 chr14_87823437     ZGre    G    A        0      0        2 
  14 chr14_87823437     ZHar    G    A        0      0        2 
  14 chr14_87823437   Sample    G    A        0      0        2 
  14 chr14_87829333     AAsi    T    A        0      0        2 
  14 chr14_87829333     AKia    T    A        0      0        2 
  14 chr14_87829333     AOna    T    A        0      0        2 
  14 chr14_87829333     ASom    T    A        1      2        2 
  14 chr14_87829333     HCab    T    A        0      0        2 
  14 chr14_87829333     HPrz    T    A        0      0        2 
  14 chr14_87829333     ZBoe    T    A        0      0        2 
  14 chr14_87829333     ZGre    T    A        0      0        2 
  14 chr14_87829333     ZHar    T    A        0      0        2 
  14 chr14_87829333   Sample    T    A        0      0        2 
  14 chr14_87829503     AAsi    G    A        0      0        2 
  14 chr14_87829503     AKia    G    A        0      0        2 
  14 chr14_87829503     AOna    G    A        0      0        2 
  14 chr14_87829503     ASom    G    A        0      0        2 
  14 chr14_87829503     HCab    G    A        0      0        2 
  14 chr14_87829503     HPrz    G    A        0      0        2 
  14 chr14_87829503     ZBoe    G    A        0      0        2 
  14 chr14_87829503     ZGre    G    A        1      2        2 
  14 chr14_87829503     ZHar    G    A        0      0        2 
  14 chr14_87829503   Sample    G    A        0      0        2 
  14 chr14_87831618     AAsi    C    T        0      0        2 
  14 chr14_87831618     AKia    C    T        0      0        2 
  14 chr14_87831618     AOna    C    T        0      0        2 
  14 chr14_87831618     ASom    C    T        0      0        2 
  14 chr14_87831618     HCab    C    T        0      0        2 
  14 chr14_87831618     HPrz    C    T        0      0        2 
  14 chr14_87831618     ZBoe    C    T      0.5      1        2 
  14 chr14_87831618     ZGre    C    T        0      0        2 
  14 chr14_87831618     ZHar    C    T        0      0        2 
  14 chr14_87831618   Sample    C    T        0      0        2 
  14 chr14_87832253     AAsi    A    G        0      0        2 
  14 chr14_87832253     AKia    A    G        0      0        2 
  14 chr14_87832253     AOna    A    G        0      0        2 
  14 chr14_87832253     ASom    A    G        0      0        2 
  14 chr14_87832253     HCab    A    G        0      0        2 
  14 chr14_87832253     HPrz    A    G      0.5      1        2 
  14 chr14_87832253     ZBoe    A    G        0      0        2 
  14 chr14_87832253     ZGre    A    G        0      0        2 
  14 chr14_87832253     ZHar    A    G        0      0        2 
  14 chr14_87832253   Sample    A    G        0      0        2 
  14 chr14_87839680     AAsi    C    T        0      0        2 
  14 chr14_87839680     AKia    C    T        0      0        2 
  14 chr14_87839680     AOna    C    T        0      0        2 
  14 chr14_87839680     ASom    C    T        0      0        2 
  14 chr14_87839680     HCab    C    T        0      0        2 
  14 chr14_87839680     HPrz    C    T        0      0        2 
  14 chr14_87839680     ZBoe    C    T        0      0        2 
  14 chr14_87839680     ZGre    C    T        0      0        2 
  14 chr14_87839680     ZHar    C    T        1      2        2 
  14 chr14_87839680   Sample    C    T        0      0        2 
  14 chr14_87846944     AAsi    A    G        0      0        2 
  14 chr14_87846944     AKia    A    G        0      0        2 
  14 chr14_87846944     AOna    A    G        1      2        2 
  14 chr14_87846944     ASom    A    G        0      0        2 
  14 chr14_87846944     HCab    A    G        0      0        2 
  14 chr14_87846944     HPrz    A    G        0      0        2 
  14 chr14_87846944     ZBoe    A    G        0      0        2 
  14 chr14_87846944     ZGre    A    G        0      0        2 
  14 chr14_87846944     ZHar    A    G        0      0        2 
  14 chr14_87846944   Sample    A    G        0      0        2 
  14 chr14_87848525     AAsi    A    G        0      0        2 
  14 chr14_87848525     AKia    A    G        0      0        2 
  14 chr14_87848525     AOna    A    G        0      0        2 
  14 chr14_87848525     ASom    A    G        0      0        2 
  14 chr14_87848525     HCab    A    G        1      2        2 
  14 chr14_87848525     HPrz    A    G        0      0        2 
  14 chr14_87848525     ZBoe    A    G        0      0        2 
  14 chr14_87848525     ZGre    A    G        0      0        2 
  14 chr14_87848525     ZHar    A    G        0      0        2 
  14 chr14_87848525   Sample    A    G        0      0        2 
  14 chr14_87857020     AAsi    C    A        0      0        2 
  14 chr14_87857020     AKia    C    A        0      0        2 
  14 chr14_87857020     AOna    C    A        0      0        2 
  14 chr14_87857020     ASom    C    A        0      0        2 
  14 chr14_87857020     HCab    C    A        0      0        2 
  14 chr14_87857020     HPrz    C    A        0      0        2 
  14 chr14_87857020     ZBoe    C    A        0      0        2 
  14 chr14_87857020     ZGre    C    A        1      2        2 
  14 chr14_87857020     ZHar    C    A        0      0        2 
  14 chr14_87857020   Sample    C    A        0      0        2 
  14 chr14_87857632     AAsi    A    G        0      0        2 
  14 chr14_87857632     AKia    A    G        0      0        2 
  14 chr14_87857632     AOna    A    G        0      0        2 
  14 chr14_87857632     ASom    A    G        0      0        2 
  14 chr14_87857632     HCab    A    G        0      0        2 
  14 chr14_87857632     HPrz    A    G        0      0        2 
  14 chr14_87857632     ZBoe    A    G      0.5      1        2 
  14 chr14_87857632     ZGre    A    G        0      0        2 
  14 chr14_87857632     ZHar    A    G        0      0        2 
  14 chr14_87857632   Sample    A    G        0      0        2 
  14 chr14_87861539     AAsi    C    T        0      0        2 
  14 chr14_87861539     AKia    C    T        0      0        2 
  14 chr14_87861539     AOna    C    T        0      0        2 
  14 chr14_87861539     ASom    C    T        0      0        2 
  14 chr14_87861539     HCab    C    T        0      0        2 
  14 chr14_87861539     HPrz    C    T        0      0        2 
  14 chr14_87861539     ZBoe    C    T        1      2        2 
  14 chr14_87861539     ZGre    C    T        1      2        2 
  14 chr14_87861539     ZHar    C    T        1      2        2 
  14 chr14_87861539   Sample    C    T        0      0        2 
  14 chr14_87866046     AAsi    G    A        0      0        2 
  14 chr14_87866046     AKia    G    A        0      0        2 
  14 chr14_87866046     AOna    G    A        0      0        2 
  14 chr14_87866046     ASom    G    A        0      0        2 
  14 chr14_87866046     HCab    G    A        1      2        2 
  14 chr14_87866046     HPrz    G    A        1      2        2 
  14 chr14_87866046     ZBoe    G    A        0      0        2 
  14 chr14_87866046     ZGre    G    A        0      0        2 
  14 chr14_87866046     ZHar    G    A        0      0        2 
  14 chr14_87866046   Sample    G    A        0      0        2 
  14 chr14_87866544     AAsi    A    G        0      0        2 
  14 chr14_87866544     AKia    A    G        1      2        2 
  14 chr14_87866544     AOna    A    G        0      0        2 
  14 chr14_87866544     ASom    A    G        0      0        2 
  14 chr14_87866544     HCab    A    G        0      0        2 
  14 chr14_87866544     HPrz    A    G        0      0        2 
  14 chr14_87866544     ZBoe    A    G        0      0        2 
  14 chr14_87866544     ZGre    A    G        0      0        2 
  14 chr14_87866544     ZHar    A    G        0      0        2 
  14 chr14_87866544   Sample    A    G        0      0        2 
  14 chr14_87875362     AAsi    T    A        0      0        2 
  14 chr14_87875362     AKia    T    A        0      0        2 
  14 chr14_87875362     AOna    T    A        0      0        2 
  14 chr14_87875362     ASom    T    A        0      0        2 
  14 chr14_87875362     HCab    T    A        1      2        2 
  14 chr14_87875362     HPrz    T    A        1      2        2 
  14 chr14_87875362     ZBoe    T    A        0      0        2 
  14 chr14_87875362     ZGre    T    A        0      0        2 
  14 chr14_87875362     ZHar    T    A        0      0        2 
  14 chr14_87875362   Sample    T    A        0      0        2 
  14 chr14_87877525     AAsi    G    T        0      0        2 
  14 chr14_87877525     AKia    G    T        0      0        2 
  14 chr14_87877525     AOna    G    T        0      0        2 
  14 chr14_87877525     ASom    G    T        0      0        2 
  14 chr14_87877525     HCab    G    T      0.5      1        2 
  14 chr14_87877525     HPrz    G    T        0      0        2 
  14 chr14_87877525     ZBoe    G    T        0      0        2 
  14 chr14_87877525     ZGre    G    T        0      0        2 
  14 chr14_87877525     ZHar    G    T        0      0        2 
  14 chr14_87877525   Sample    G    T        0      0        2 
  14 chr14_87882963     AAsi    C    T        0      0        2 
  14 chr14_87882963     AKia    C    T        0      0        2 
  14 chr14_87882963     AOna    C    T        0      0        2 
  14 chr14_87882963     ASom    C    T        0      0        2 
  14 chr14_87882963     HCab    C    T      0.5      1        2 
  14 chr14_87882963     HPrz    C    T        0      0        2 
  14 chr14_87882963     ZBoe    C    T        0      0        2 
  14 chr14_87882963     ZGre    C    T        0      0        2 
  14 chr14_87882963     ZHar    C    T        0      0        2 
  14 chr14_87882963   Sample    C    T        0      0        2 
  14 chr14_87885290     AAsi    T    C        0      0        2 
  14 chr14_87885290     AKia    T    C        0      0        2 
  14 chr14_87885290     AOna    T    C        0      0        2 
  14 chr14_87885290     ASom    T    C        0      0        2 
  14 chr14_87885290     HCab    T    C      0.5      1        2 
  14 chr14_87885290     HPrz    T    C        0      0        2 
  14 chr14_87885290     ZBoe    T    C        0      0        2 
  14 chr14_87885290     ZGre    T    C        0      0        2 
  14 chr14_87885290     ZHar    T    C        0      0        2 
  14 chr14_87885290   Sample    T    C        0      0        2 
  14 chr14_87887468     AAsi    A    G        0      0        2 
  14 chr14_87887468     AKia    A    G        0      0        2 
  14 chr14_87887468     AOna    A    G        0      0        2 
  14 chr14_87887468     ASom    A    G        0      0        2 
  14 chr14_87887468     HCab    A    G        0      0        2 
  14 chr14_87887468     HPrz    A    G        0      0        2 
  14 chr14_87887468     ZBoe    A    G      0.5      1        2 
  14 chr14_87887468     ZGre    A    G        0      0        2 
  14 chr14_87887468     ZHar    A    G        0      0        2 
  14 chr14_87887468   Sample    A    G        0      0        2 
  14 chr14_87887923     AAsi    G    A        0      0        2 
  14 chr14_87887923     AKia    G    A        0      0        2 
  14 chr14_87887923     AOna    G    A        1      2        2 
  14 chr14_87887923     ASom    G    A        0      0        2 
  14 chr14_87887923     HCab    G    A        0      0        2 
  14 chr14_87887923     HPrz    G    A        0      0        2 
  14 chr14_87887923     ZBoe    G    A        0      0        2 
  14 chr14_87887923     ZGre    G    A        0      0        2 
  14 chr14_87887923     ZHar    G    A        0      0        2 
  14 chr14_87887923   Sample    G    A        0      0        2 
  14 chr14_87897995     AAsi    C    T        0      0        2 
  14 chr14_87897995     AKia    C    T        0      0        2 
  14 chr14_87897995     AOna    C    T        0      0        2 
  14 chr14_87897995     ASom    C    T        0      0        2 
  14 chr14_87897995     HCab    C    T        0      0        2 
  14 chr14_87897995     HPrz    C    T        0      0        2 
  14 chr14_87897995     ZBoe    C    T      0.5      1        2 
  14 chr14_87897995     ZGre    C    T        0      0        2 
  14 chr14_87897995     ZHar    C    T        0      0        2 
  14 chr14_87897995   Sample    C    T        0      0        2 
  14 chr14_87900373     AAsi    T    C        0      0        2 
  14 chr14_87900373     AKia    T    C        0      0        2 
  14 chr14_87900373     AOna    T    C        0      0        2 
  14 chr14_87900373     ASom    T    C        0      0        2 
  14 chr14_87900373     HCab    T    C      0.5      1        2 
  14 chr14_87900373     HPrz    T    C        0      0        2 
  14 chr14_87900373     ZBoe    T    C        0      0        2 
  14 chr14_87900373     ZGre    T    C        0      0        2 
  14 chr14_87900373     ZHar    T    C        0      0        2 
  14 chr14_87900373   Sample    T    C        0      0        2 
  14 chr14_87905136     AAsi    A    G        0      0        2 
  14 chr14_87905136     AKia    A    G        0      0        2 
  14 chr14_87905136     AOna    A    G        0      0        2 
  14 chr14_87905136     ASom    A    G        0      0        2 
  14 chr14_87905136     HCab    A    G      0.5      1        2 
  14 chr14_87905136     HPrz    A    G        1      2        2 
  14 chr14_87905136     ZBoe    A    G        0      0        2 
  14 chr14_87905136     ZGre    A    G        0      0        2 
  14 chr14_87905136     ZHar    A    G        0      0        2 
  14 chr14_87905136   Sample    A    G        0      0        2 
  14 chr14_87906144     AAsi    T    C        0      0        2 
  14 chr14_87906144     AKia    T    C        0      0        2 
  14 chr14_87906144     AOna    T    C        0      0        2 
  14 chr14_87906144     ASom    T    C      0.5      1        2 
  14 chr14_87906144     HCab    T    C        0      0        2 
  14 chr14_87906144     HPrz    T    C        0      0        2 
  14 chr14_87906144     ZBoe    T    C        0      0        2 
  14 chr14_87906144     ZGre    T    C        0      0        2 
  14 chr14_87906144     ZHar    T    C        0      0        2 
  14 chr14_87906144   Sample    T    C        0      0        2 
  14 chr14_87906597     AAsi    G    A        0      0        2 
  14 chr14_87906597     AKia    G    A        0      0        2 
  14 chr14_87906597     AOna    G    A      0.5      1        2 
  14 chr14_87906597     ASom    G    A        0      0        2 
  14 chr14_87906597     HCab    G    A        0      0        2 
  14 chr14_87906597     HPrz    G    A        0      0        2 
  14 chr14_87906597     ZBoe    G    A        0      0        2 
  14 chr14_87906597     ZGre    G    A        0      0        2 
  14 chr14_87906597     ZHar    G    A        0      0        2 
  14 chr14_87906597   Sample    G    A        0      0        2 
  14 chr14_87913530     AAsi    C    T        0      0        2 
  14 chr14_87913530     AKia    C    T        0      0        2 
  14 chr14_87913530     AOna    C    T        0      0        2 
  14 chr14_87913530     ASom    C    T        0      0        2 
  14 chr14_87913530     HCab    C    T        0      0        2 
  14 chr14_87913530     HPrz    C    T      0.5      1        2 
  14 chr14_87913530     ZBoe    C    T        0      0        2 
  14 chr14_87913530     ZGre    C    T        0      0        2 
  14 chr14_87913530     ZHar    C    T        0      0        2 
  14 chr14_87913530   Sample    C    T        0      0        2 
  14 chr14_87915398     AAsi    C    G        0      0        2 
  14 chr14_87915398     AKia    C    G        1      2        2 
  14 chr14_87915398     AOna    C    G      0.5      1        2 
  14 chr14_87915398     ASom    C    G        0      0        2 
  14 chr14_87915398     HCab    C    G        0      0        2 
  14 chr14_87915398     HPrz    C    G        0      0        2 
  14 chr14_87915398     ZBoe    C    G        0      0        2 
  14 chr14_87915398     ZGre    C    G        0      0        2 
  14 chr14_87915398     ZHar    C    G        0      0        2 
  14 chr14_87915398   Sample    C    G        0      0        2 
  14 chr14_87916764     AAsi    G    T        0      0        2 
  14 chr14_87916764     AKia    G    T        0      0        2 
  14 chr14_87916764     AOna    G    T        0      0        2 
  14 chr14_87916764     ASom    G    T        0      0        2 
  14 chr14_87916764     HCab    G    T        0      0        2 
  14 chr14_87916764     HPrz    G    T        0      0        2 
  14 chr14_87916764     ZBoe    G    T      0.5      1        2 
  14 chr14_87916764     ZGre    G    T        0      0        2 
  14 chr14_87916764     ZHar    G    T        0      0        2 
  14 chr14_87916764   Sample    G    T        0      0        2 
  14 chr14_87917203     AAsi    A    T        0      0        2 
  14 chr14_87917203     AKia    A    T        0      0        2 
  14 chr14_87917203     AOna    A    T        0      0        2 
  14 chr14_87917203     ASom    A    T        0      0        2 
  14 chr14_87917203     HCab    A    T        0      0        2 
  14 chr14_87917203     HPrz    A    T        0      0        2 
  14 chr14_87917203     ZBoe    A    T        1      2        2 
  14 chr14_87917203     ZGre    A    T        0      0        2 
  14 chr14_87917203     ZHar    A    T        0      0        2 
  14 chr14_87917203   Sample    A    T        0      0        2 
  14 chr14_87922719     AAsi    T    C        0      0        2 
  14 chr14_87922719     AKia    T    C        0      0        2 
  14 chr14_87922719     AOna    T    C        0      0        2 
  14 chr14_87922719     ASom    T    C        0      0        2 
  14 chr14_87922719     HCab    T    C      0.5      1        2 
  14 chr14_87922719     HPrz    T    C        0      0        2 
  14 chr14_87922719     ZBoe    T    C        0      0        2 
  14 chr14_87922719     ZGre    T    C        0      0        2 
  14 chr14_87922719     ZHar    T    C        0      0        2 
  14 chr14_87922719   Sample    T    C        0      0        2 
  14 chr14_87922883     AAsi    T    C        0      0        2 
  14 chr14_87922883     AKia    T    C        0      0        2 
  14 chr14_87922883     AOna    T    C        0      0        2 
  14 chr14_87922883     ASom    T    C        0      0        2 
  14 chr14_87922883     HCab    T    C        0      0        2 
  14 chr14_87922883     HPrz    T    C        0      0        2 
  14 chr14_87922883     ZBoe    T    C        0      0        2 
  14 chr14_87922883     ZGre    T    C        0      0        2 
  14 chr14_87922883     ZHar    T    C        1      2        2 
  14 chr14_87922883   Sample    T    C        0      0        2 
  14 chr14_87924371     AAsi    C    G        0      0        2 
  14 chr14_87924371     AKia    C    G        0      0        2 
  14 chr14_87924371     AOna    C    G        0      0        2 
  14 chr14_87924371     ASom    C    G        0      0        2 
  14 chr14_87924371     HCab    C    G        1      2        2 
  14 chr14_87924371     HPrz    C    G        1      2        2 
  14 chr14_87924371     ZBoe    C    G        0      0        2 
  14 chr14_87924371     ZGre    C    G        0      0        2 
  14 chr14_87924371     ZHar    C    G        0      0        2 
  14 chr14_87924371   Sample    C    G        0      0        2 
  14 chr14_87924965     AAsi    T    C        1      2        2 
  14 chr14_87924965     AKia    T    C        0      0        2 
  14 chr14_87924965     AOna    T    C        0      0        2 
  14 chr14_87924965     ASom    T    C        1      2        2 
  14 chr14_87924965     HCab    T    C        0      0        2 
  14 chr14_87924965     HPrz    T    C        0      0        2 
  14 chr14_87924965     ZBoe    T    C        0      0        2 
  14 chr14_87924965     ZGre    T    C        0      0        2 
  14 chr14_87924965     ZHar    T    C        0      0        2 
  14 chr14_87924965   Sample    T    C        1      2        2 
  14 chr14_87925450     AAsi    C    T      0.5      1        2 
  14 chr14_87925450     AKia    C    T        0      0        2 
  14 chr14_87925450     AOna    C    T        0      0        2 
  14 chr14_87925450     ASom    C    T        1      2        2 
  14 chr14_87925450     HCab    C    T        0      0        2 
  14 chr14_87925450     HPrz    C    T        0      0        2 
  14 chr14_87925450     ZBoe    C    T        0      0        2 
  14 chr14_87925450     ZGre    C    T        0      0        2 
  14 chr14_87925450     ZHar    C    T        0      0        2 
  14 chr14_87925450   Sample    C    T        0      0        2 
  14 chr14_87931230     AAsi    A    C        0      0        2 
  14 chr14_87931230     AKia    A    C        0      0        2 
  14 chr14_87931230     AOna    A    C        0      0        2 
  14 chr14_87931230     ASom    A    C        0      0        2 
  14 chr14_87931230     HCab    A    C        0      0        2 
  14 chr14_87931230     HPrz    A    C        0      0        2 
  14 chr14_87931230     ZBoe    A    C        0      0        2 
  14 chr14_87931230     ZGre    A    C        1      2        2 
  14 chr14_87931230     ZHar    A    C        0      0        2 
  14 chr14_87931230   Sample    A    C        0      0        2 
  14 chr14_87932449     AAsi    G    A        1      2        2 
  14 chr14_87932449     AKia    G    A        0      0        2 
  14 chr14_87932449     AOna    G    A        0      0        2 
  14 chr14_87932449     ASom    G    A        1      2        2 
  14 chr14_87932449     HCab    G    A        0      0        2 
  14 chr14_87932449     HPrz    G    A        0      0        2 
  14 chr14_87932449     ZBoe    G    A        0      0        2 
  14 chr14_87932449     ZGre    G    A        0      0        2 
  14 chr14_87932449     ZHar    G    A        0      0        2 
  14 chr14_87932449   Sample    G    A        1      2        2 
  14 chr14_87933254     AAsi    T    G        0      0        2 
  14 chr14_87933254     AKia    T    G        1      2        2 
  14 chr14_87933254     AOna    T    G      0.5      1        2 
  14 chr14_87933254     ASom    T    G        0      0        2 
  14 chr14_87933254     HCab    T    G        0      0        2 
  14 chr14_87933254     HPrz    T    G        0      0        2 
  14 chr14_87933254     ZBoe    T    G        0      0        2 
  14 chr14_87933254     ZGre    T    G        0      0        2 
  14 chr14_87933254     ZHar    T    G        0      0        2 
  14 chr14_87933254   Sample    T    G        0      0        2 
  14 chr14_87944419     AAsi    A    G        0      0        2 
  14 chr14_87944419     AKia    A    G        0      0        2 
  14 chr14_87944419     AOna    A    G        0      0        2 
  14 chr14_87944419     ASom    A    G        0      0        2 
  14 chr14_87944419     HCab    A    G        0      0        2 
  14 chr14_87944419     HPrz    A    G        0      0        2 
  14 chr14_87944419     ZBoe    A    G        0      0        2 
  14 chr14_87944419     ZGre    A    G        0      0        2 
  14 chr14_87944419     ZHar    A    G        1      2        2 
  14 chr14_87944419   Sample    A    G        0      0        2 
  14 chr14_87944469     AAsi    C    T        0      0        2 
  14 chr14_87944469     AKia    C    T        0      0        2 
  14 chr14_87944469     AOna    C    T        0      0        2 
  14 chr14_87944469     ASom    C    T        0      0        2 
  14 chr14_87944469     HCab    C    T        1      2        2 
  14 chr14_87944469     HPrz    C    T        1      2        2 
  14 chr14_87944469     ZBoe    C    T        0      0        2 
  14 chr14_87944469     ZGre    C    T        0      0        2 
  14 chr14_87944469     ZHar    C    T        0      0        2 
  14 chr14_87944469   Sample    C    T        0      0        2 
  14 chr14_87953535     AAsi    T    C        0      0        2 
  14 chr14_87953535     AKia    T    C        0      0        2 
  14 chr14_87953535     AOna    T    C        0      0        2 
  14 chr14_87953535     ASom    T    C        0      0        2 
  14 chr14_87953535     HCab    T    C        0      0        2 
  14 chr14_87953535     HPrz    T    C        0      0        2 
  14 chr14_87953535     ZBoe    T    C        0      0        2 
  14 chr14_87953535     ZGre    T    C        0      0        2 
  14 chr14_87953535     ZHar    T    C        1      2        2 
  14 chr14_87953535   Sample    T    C        0      0        2 
  14 chr14_87955952     AAsi    G    A        0      0        2 
  14 chr14_87955952     AKia    G    A        0      0        2 
  14 chr14_87955952     AOna    G    A        0      0        2 
  14 chr14_87955952     ASom    G    A        0      0        2 
  14 chr14_87955952     HCab    G    A        0      0        2 
  14 chr14_87955952     HPrz    G    A        0      0        2 
  14 chr14_87955952     ZBoe    G    A        0      0        2 
  14 chr14_87955952     ZGre    G    A        0      0        2 
  14 chr14_87955952     ZHar    G    A      0.5      1        2 
  14 chr14_87955952   Sample    G    A        0      0        2 
  14 chr14_87962876     AAsi    G    C        0      0        2 
  14 chr14_87962876     AKia    G    C        0      0        2 
  14 chr14_87962876     AOna    G    C        0      0        2 
  14 chr14_87962876     ASom    G    C        0      0        2 
  14 chr14_87962876     HCab    G    C        1      2        2 
  14 chr14_87962876     HPrz    G    C        1      2        2 
  14 chr14_87962876     ZBoe    G    C        0      0        2 
  14 chr14_87962876     ZGre    G    C        0      0        2 
  14 chr14_87962876     ZHar    G    C        0      0        2 
  14 chr14_87962876   Sample    G    C        0      0        2 
  14 chr14_87963243     AAsi    A    G        0      0        2 
  14 chr14_87963243     AKia    A    G        0      0        2 
  14 chr14_87963243     AOna    A    G        0      0        2 
  14 chr14_87963243     ASom    A    G        0      0        2 
  14 chr14_87963243     HCab    A    G      0.5      1        2 
  14 chr14_87963243     HPrz    A    G        0      0        2 
  14 chr14_87963243     ZBoe    A    G        0      0        2 
  14 chr14_87963243     ZGre    A    G        0      0        2 
  14 chr14_87963243     ZHar    A    G        0      0        2 
  14 chr14_87963243   Sample    A    G        0      0        2 
  14 chr14_87965689     AAsi    C    T        0      0        2 
  14 chr14_87965689     AKia    C    T        0      0        2 
  14 chr14_87965689     AOna    C    T        0      0        2 
  14 chr14_87965689     ASom    C    T        0      0        2 
  14 chr14_87965689     HCab    C    T      0.5      1        2 
  14 chr14_87965689     HPrz    C    T        1      2        2 
  14 chr14_87965689     ZBoe    C    T        0      0        2 
  14 chr14_87965689     ZGre    C    T        0      0        2 
  14 chr14_87965689     ZHar    C    T        0      0        2 
  14 chr14_87965689   Sample    C    T        0      0        2 
  14 chr14_87971430     AAsi    T    C        0      0        2 
  14 chr14_87971430     AKia    T    C        0      0        2 
  14 chr14_87971430     AOna    T    C        0      0        2 
  14 chr14_87971430     ASom    T    C        0      0        2 
  14 chr14_87971430     HCab    T    C        0      0        2 
  14 chr14_87971430     HPrz    T    C        0      0        2 
  14 chr14_87971430     ZBoe    T    C      0.5      1        2 
  14 chr14_87971430     ZGre    T    C        0      0        2 
  14 chr14_87971430     ZHar    T    C        1      2        2 
  14 chr14_87971430   Sample    T    C        0      0        2 
  14 chr14_87972782     AAsi    T    C      0.5      1        2 
  14 chr14_87972782     AKia    T    C        0      0        2 
  14 chr14_87972782     AOna    T    C        0      0        2 
  14 chr14_87972782     ASom    T    C        0      0        2 
  14 chr14_87972782     HCab    T    C        0      0        2 
  14 chr14_87972782     HPrz    T    C        0      0        2 
  14 chr14_87972782     ZBoe    T    C        0      0        2 
  14 chr14_87972782     ZGre    T    C        0      0        2 
  14 chr14_87972782     ZHar    T    C        0      0        2 
  14 chr14_87972782   Sample    T    C        0      0        2 
  14 chr14_87975182     AAsi    C    T        0      0        2 
  14 chr14_87975182     AKia    C    T        0      0        2 
  14 chr14_87975182     AOna    C    T        0      0        2 
  14 chr14_87975182     ASom    C    T        0      0        2 
  14 chr14_87975182     HCab    C    T        0      0        2 
  14 chr14_87975182     HPrz    C    T        0      0        2 
  14 chr14_87975182     ZBoe    C    T      0.5      1        2 
  14 chr14_87975182     ZGre    C    T        0      0        2 
  14 chr14_87975182     ZHar    C    T        0      0        2 
  14 chr14_87975182   Sample    C    T        0      0        2 
  14 chr14_87977154     AAsi    T    C        0      0        2 
  14 chr14_87977154     AKia    T    C        1      2        2 
  14 chr14_87977154     AOna    T    C      0.5      1        2 
  14 chr14_87977154     ASom    T    C        0      0        2 
  14 chr14_87977154     HCab    T    C        0      0        2 
  14 chr14_87977154     HPrz    T    C        0      0        2 
  14 chr14_87977154     ZBoe    T    C        0      0        2 
  14 chr14_87977154     ZGre    T    C        0      0        2 
  14 chr14_87977154     ZHar    T    C        0      0        2 
  14 chr14_87977154   Sample    T    C        0      0        2 
  14 chr14_87979149     AAsi    T    C        0      0        2 
  14 chr14_87979149     AKia    T    C        0      0        2 
  14 chr14_87979149     AOna    T    C        0      0        2 
  14 chr14_87979149     ASom    T    C        0      0        2 
  14 chr14_87979149     HCab    T    C        0      0        2 
  14 chr14_87979149     HPrz    T    C        0      0        2 
  14 chr14_87979149     ZBoe    T    C      0.5      1        2 
  14 chr14_87979149     ZGre    T    C        0      0        2 
  14 chr14_87979149     ZHar    T    C        0      0        2 
  14 chr14_87979149   Sample    T    C        0      0        2 
  14 chr14_87980600     AAsi    T    C        0      0        2 
  14 chr14_87980600     AKia    T    C        0      0        2 
  14 chr14_87980600     AOna    T    C        0      0        2 
  14 chr14_87980600     ASom    T    C        0      0        2 
  14 chr14_87980600     HCab    T    C      0.5      1        2 
  14 chr14_87980600     HPrz    T    C      0.5      1        2 
  14 chr14_87980600     ZBoe    T    C        0      0        2 
  14 chr14_87980600     ZGre    T    C        0      0        2 
  14 chr14_87980600     ZHar    T    C        0      0        2 
  14 chr14_87980600   Sample    T    C        0      0        2 
  14 chr14_87984146     AAsi    G    T        0      0        2 
  14 chr14_87984146     AKia    G    T        0      0        2 
  14 chr14_87984146     AOna    G    T        0      0        2 
  14 chr14_87984146     ASom    G    T        0      0        2 
  14 chr14_87984146     HCab    G    T        0      0        2 
  14 chr14_87984146     HPrz    G    T        0      0        2 
  14 chr14_87984146     ZBoe    G    T        0      0        2 
  14 chr14_87984146     ZGre    G    T      0.5      1        2 
  14 chr14_87984146     ZHar    G    T        0      0        2 
  14 chr14_87984146   Sample    G    T        0      0        2 
  14 chr14_87984781     AAsi    T    C        0      0        2 
  14 chr14_87984781     AKia    T    C        0      0        2 
  14 chr14_87984781     AOna    T    C        0      0        2 
  14 chr14_87984781     ASom    T    C        0      0        2 
  14 chr14_87984781     HCab    T    C        0      0        2 
  14 chr14_87984781     HPrz    T    C        0      0        2 
  14 chr14_87984781     ZBoe    T    C        0      0        2 
  14 chr14_87984781     ZGre    T    C        0      0        2 
  14 chr14_87984781     ZHar    T    C        1      2        2 
  14 chr14_87984781   Sample    T    C        0      0        2 
  14 chr14_87986278     AAsi    C    G      0.5      1        2 
  14 chr14_87986278     AKia    C    G        0      0        2 
  14 chr14_87986278     AOna    C    G        0      0        2 
  14 chr14_87986278     ASom    C    G        0      0        2 
  14 chr14_87986278     HCab    C    G        0      0        2 
  14 chr14_87986278     HPrz    C    G        0      0        2 
  14 chr14_87986278     ZBoe    C    G        0      0        2 
  14 chr14_87986278     ZGre    C    G        0      0        2 
  14 chr14_87986278     ZHar    C    G        0      0        2 
  14 chr14_87986278   Sample    C    G        1      2        2 
  14 chr14_87989337     AAsi    A    G        0      0        2 
  14 chr14_87989337     AKia    A    G        0      0        2 
  14 chr14_87989337     AOna    A    G        0      0        2 
  14 chr14_87989337     ASom    A    G        0      0        2 
  14 chr14_87989337     HCab    A    G      0.5      1        2 
  14 chr14_87989337     HPrz    A    G        0      0        2 
  14 chr14_87989337     ZBoe    A    G        0      0        2 
  14 chr14_87989337     ZGre    A    G        0      0        2 
  14 chr14_87989337     ZHar    A    G        0      0        2 
  14 chr14_87989337   Sample    A    G        0      0        2 
  14 chr14_87993246     AAsi    C    T        1      2        2 
  14 chr14_87993246     AKia    C    T        1      2        2 
  14 chr14_87993246     AOna    C    T        1      2        2 
  14 chr14_87993246     ASom    C    T        1      2        2 
  14 chr14_87993246     HCab    C    T        0      0        2 
  14 chr14_87993246     HPrz    C    T        0      0        2 
  14 chr14_87993246     ZBoe    C    T        0      0        2 
  14 chr14_87993246     ZGre    C    T        0      0        2 
  14 chr14_87993246     ZHar    C    T        0      0        2 
  14 chr14_87993246   Sample    C    T        1      2        2 
  14 chr14_87995221     AAsi    A    T        0      0        2 
  14 chr14_87995221     AKia    A    T        0      0        2 
  14 chr14_87995221     AOna    A    T        0      0        2 
  14 chr14_87995221     ASom    A    T        0      0        2 
  14 chr14_87995221     HCab    A    T        1      2        2 
  14 chr14_87995221     HPrz    A    T        1      2        2 
  14 chr14_87995221     ZBoe    A    T        0      0        2 
  14 chr14_87995221     ZGre    A    T        0      0        2 
  14 chr14_87995221     ZHar    A    T        0      0        2 
  14 chr14_87995221   Sample    A    T        0      0        2 
  14 chr14_87995506     AAsi    C    T        0      0        2 
  14 chr14_87995506     AKia    C    T        0      0        2 
  14 chr14_87995506     AOna    C    T        0      0        2 
  14 chr14_87995506     ASom    C    T        0      0        2 
  14 chr14_87995506     HCab    C    T        1      2        2 
  14 chr14_87995506     HPrz    C    T        1      2        2 
  14 chr14_87995506     ZBoe    C    T        0      0        2 
  14 chr14_87995506     ZGre    C    T        0      0        2 
  14 chr14_87995506     ZHar    C    T        0      0        2 
  14 chr14_87995506   Sample    C    T        0      0        2 
  14 chr14_87996455     AAsi    G    A        0      0        2 
  14 chr14_87996455     AKia    G    A        0      0        2 
  14 chr14_87996455     AOna    G    A        0      0        2 
  14 chr14_87996455     ASom    G    A        0      0        2 
  14 chr14_87996455     HCab    G    A        0      0        2 
  14 chr14_87996455     HPrz    G    A        0      0        2 
  14 chr14_87996455     ZBoe    G    A        0      0        2 
  14 chr14_87996455     ZGre    G    A        0      0        2 
  14 chr14_87996455     ZHar    G    A        1      2        2 
  14 chr14_87996455   Sample    G    A        0      0        2 
  14 chr14_88000606     AAsi    T    C        0      0        2 
  14 chr14_88000606     AKia    T    C        0      0        2 
  14 chr14_88000606     AOna    T    C        0      0        2 
  14 chr14_88000606     ASom    T    C        0      0        2 
  14 chr14_88000606     HCab    T    C        0      0        2 
  14 chr14_88000606     HPrz    T    C        0      0        2 
  14 chr14_88000606     ZBoe    T    C        0      0        2 
  14 chr14_88000606     ZGre    T    C        0      0        2 
  14 chr14_88000606     ZHar    T    C        1      2        2 
  14 chr14_88000606   Sample    T    C        0      0        2 
  14 chr14_88002540     AAsi    C    G        0      0        2 
  14 chr14_88002540     AKia    C    G        0      0        2 
  14 chr14_88002540     AOna    C    G        0      0        2 
  14 chr14_88002540     ASom    C    G        0      0        2 
  14 chr14_88002540     HCab    C    G        0      0        2 
  14 chr14_88002540     HPrz    C    G        0      0        2 
  14 chr14_88002540     ZBoe    C    G        0      0        2 
  14 chr14_88002540     ZGre    C    G        0      0        2 
  14 chr14_88002540     ZHar    C    G        1      2        2 
  14 chr14_88002540   Sample    C    G        0      0        2 
  14 chr14_88003081     AAsi    G    C        0      0        2 
  14 chr14_88003081     AKia    G    C        0      0        2 
  14 chr14_88003081     AOna    G    C        0      0        2 
  14 chr14_88003081     ASom    G    C        0      0        2 
  14 chr14_88003081     HCab    G    C        0      0        2 
  14 chr14_88003081     HPrz    G    C      0.5      1        2 
  14 chr14_88003081     ZBoe    G    C        0      0        2 
  14 chr14_88003081     ZGre    G    C        0      0        2 
  14 chr14_88003081     ZHar    G    C        0      0        2 
  14 chr14_88003081   Sample    G    C        0      0        2 
  14 chr14_88004834     AAsi    C    T        0      0        2 
  14 chr14_88004834     AKia    C    T        0      0        2 
  14 chr14_88004834     AOna    C    T        0      0        2 
  14 chr14_88004834     ASom    C    T        0      0        2 
  14 chr14_88004834     HCab    C    T        0      0        2 
  14 chr14_88004834     HPrz    C    T        0      0        2 
  14 chr14_88004834     ZBoe    C    T        0      0        2 
  14 chr14_88004834     ZGre    C    T        0      0        2 
  14 chr14_88004834     ZHar    C    T        1      2        2 
  14 chr14_88004834   Sample    C    T        0      0        2 
  14 chr14_88006595     AAsi    C    T        0      0        2 
  14 chr14_88006595     AKia    C    T        0      0        2 
  14 chr14_88006595     AOna    C    T        0      0        2 
  14 chr14_88006595     ASom    C    T        0      0        2 
  14 chr14_88006595     HCab    C    T        1      2        2 
  14 chr14_88006595     HPrz    C    T        1      2        2 
  14 chr14_88006595     ZBoe    C    T        0      0        2 
  14 chr14_88006595     ZGre    C    T        0      0        2 
  14 chr14_88006595     ZHar    C    T        0      0        2 
  14 chr14_88006595   Sample    C    T        0      0        2 
  14 chr14_88012712     AAsi    T    C        0      0        2 
  14 chr14_88012712     AKia    T    C        0      0        2 
  14 chr14_88012712     AOna    T    C        0      0        2 
  14 chr14_88012712     ASom    T    C        0      0        2 
  14 chr14_88012712     HCab    T    C        0      0        2 
  14 chr14_88012712     HPrz    T    C        0      0        2 
  14 chr14_88012712     ZBoe    T    C      0.5      1        2 
  14 chr14_88012712     ZGre    T    C        0      0        2 
  14 chr14_88012712     ZHar    T    C        0      0        2 
  14 chr14_88012712   Sample    T    C        0      0        2 
  14 chr14_88013476     AAsi    A    G        0      0        2 
  14 chr14_88013476     AKia    A    G        0      0        2 
  14 chr14_88013476     AOna    A    G        0      0        2 
  14 chr14_88013476     ASom    A    G        0      0        2 
  14 chr14_88013476     HCab    A    G        1      2        2 
  14 chr14_88013476     HPrz    A    G        1      2        2 
  14 chr14_88013476     ZBoe    A    G        0      0        2 
  14 chr14_88013476     ZGre    A    G        0      0        2 
  14 chr14_88013476     ZHar    A    G        0      0        2 
  14 chr14_88013476   Sample    A    G        0      0        2 
  14 chr14_88013586     AAsi    C    G        0      0        2 
  14 chr14_88013586     AKia    C    G        0      0        2 
  14 chr14_88013586     AOna    C    G        0      0        2 
  14 chr14_88013586     ASom    C    G        0      0        2 
  14 chr14_88013586     HCab    C    G        1      2        2 
  14 chr14_88013586     HPrz    C    G        1      2        2 
  14 chr14_88013586     ZBoe    C    G        0      0        2 
  14 chr14_88013586     ZGre    C    G        0      0        2 
  14 chr14_88013586     ZHar    C    G        0      0        2 
  14 chr14_88013586   Sample    C    G        0      0        2 
  14 chr14_88022387     AAsi    G    A        0      0        2 
  14 chr14_88022387     AKia    G    A        0      0        2 
  14 chr14_88022387     AOna    G    A        0      0        2 
  14 chr14_88022387     ASom    G    A        0      0        2 
  14 chr14_88022387     HCab    G    A        1      2        2 
  14 chr14_88022387     HPrz    G    A        1      2        2 
  14 chr14_88022387     ZBoe    G    A        0      0        2 
  14 chr14_88022387     ZGre    G    A        0      0        2 
  14 chr14_88022387     ZHar    G    A        0      0        2 
  14 chr14_88022387   Sample    G    A        0      0        2 
  14 chr14_88026856     AAsi    C    T        0      0        2 
  14 chr14_88026856     AKia    C    T        0      0        2 
  14 chr14_88026856     AOna    C    T        0      0        2 
  14 chr14_88026856     ASom    C    T        0      0        2 
  14 chr14_88026856     HCab    C    T        1      2        2 
  14 chr14_88026856     HPrz    C    T        1      2        2 
  14 chr14_88026856     ZBoe    C    T        0      0        2 
  14 chr14_88026856     ZGre    C    T        0      0        2 
  14 chr14_88026856     ZHar    C    T        0      0        2 
  14 chr14_88026856   Sample    C    T        0      0        2 
  14 chr14_88033018     AAsi    G    A        0      0        2 
  14 chr14_88033018     AKia    G    A        1      2        2 
  14 chr14_88033018     AOna    G    A      0.5      1        2 
  14 chr14_88033018     ASom    G    A        0      0        2 
  14 chr14_88033018     HCab    G    A        0      0        2 
  14 chr14_88033018     HPrz    G    A        0      0        2 
  14 chr14_88033018     ZBoe    G    A        0      0        2 
  14 chr14_88033018     ZGre    G    A        0      0        2 
  14 chr14_88033018     ZHar    G    A        0      0        2 
  14 chr14_88033018   Sample    G    A        0      0        2 
  14 chr14_88038007     AAsi    A    T        1      2        2 
  14 chr14_88038007     AKia    A    T        0      0        2 
  14 chr14_88038007     AOna    A    T        0      0        2 
  14 chr14_88038007     ASom    A    T        1      2        2 
  14 chr14_88038007     HCab    A    T        0      0        2 
  14 chr14_88038007     HPrz    A    T        0      0        2 
  14 chr14_88038007     ZBoe    A    T        0      0        2 
  14 chr14_88038007     ZGre    A    T        0      0        2 
  14 chr14_88038007     ZHar    A    T        0      0        2 
  14 chr14_88038007   Sample    A    T        1      2        2 
  14 chr14_88041263     AAsi    C    T        1      2        2 
  14 chr14_88041263     AKia    C    T        0      0        2 
  14 chr14_88041263     AOna    C    T        0      0        2 
  14 chr14_88041263     ASom    C    T        0      0        2 
  14 chr14_88041263     HCab    C    T        0      0        2 
  14 chr14_88041263     HPrz    C    T        0      0        2 
  14 chr14_88041263     ZBoe    C    T        0      0        2 
  14 chr14_88041263     ZGre    C    T        0      0        2 
  14 chr14_88041263     ZHar    C    T        0      0        2 
  14 chr14_88041263   Sample    C    T        1      2        2 
  14 chr14_88044886     AAsi    A    G        0      0        2 
  14 chr14_88044886     AKia    A    G        1      2        2 
  14 chr14_88044886     AOna    A    G        1      2        2 
  14 chr14_88044886     ASom    A    G        0      0        2 
  14 chr14_88044886     HCab    A    G        0      0        2 
  14 chr14_88044886     HPrz    A    G        0      0        2 
  14 chr14_88044886     ZBoe    A    G        0      0        2 
  14 chr14_88044886     ZGre    A    G        0      0        2 
  14 chr14_88044886     ZHar    A    G        0      0        2 
  14 chr14_88044886   Sample    A    G        0      0        2 
  14 chr14_88045219     AAsi    A    G        0      0        2 
  14 chr14_88045219     AKia    A    G        0      0        2 
  14 chr14_88045219     AOna    A    G        0      0        2 
  14 chr14_88045219     ASom    A    G        0      0        2 
  14 chr14_88045219     HCab    A    G        0      0        2 
  14 chr14_88045219     HPrz    A    G        0      0        2 
  14 chr14_88045219     ZBoe    A    G      0.5      1        2 
  14 chr14_88045219     ZGre    A    G        0      0        2 
  14 chr14_88045219     ZHar    A    G        0      0        2 
  14 chr14_88045219   Sample    A    G        0      0        2 
  14 chr14_88046362     AAsi    T    G        0      0        2 
  14 chr14_88046362     AKia    T    G        0      0        2 
  14 chr14_88046362     AOna    T    G        0      0        2 
  14 chr14_88046362     ASom    T    G        0      0        2 
  14 chr14_88046362     HCab    T    G        1      2        2 
  14 chr14_88046362     HPrz    T    G        1      2        2 
  14 chr14_88046362     ZBoe    T    G        0      0        2 
  14 chr14_88046362     ZGre    T    G        0      0        2 
  14 chr14_88046362     ZHar    T    G        0      0        2 
  14 chr14_88046362   Sample    T    G        0      0        2 
  14 chr14_88046790     AAsi    A    G        0      0        2 
  14 chr14_88046790     AKia    A    G        0      0        2 
  14 chr14_88046790     AOna    A    G        0      0        2 
  14 chr14_88046790     ASom    A    G      0.5      1        2 
  14 chr14_88046790     HCab    A    G        0      0        2 
  14 chr14_88046790     HPrz    A    G        0      0        2 
  14 chr14_88046790     ZBoe    A    G        0      0        2 
  14 chr14_88046790     ZGre    A    G        0      0        2 
  14 chr14_88046790     ZHar    A    G        0      0        2 
  14 chr14_88046790   Sample    A    G        0      0        2 
  14 chr14_88048496     AAsi    C    T        0      0        2 
  14 chr14_88048496     AKia    C    T        0      0        2 
  14 chr14_88048496     AOna    C    T        0      0        2 
  14 chr14_88048496     ASom    C    T        0      0        2 
  14 chr14_88048496     HCab    C    T        1      2        2 
  14 chr14_88048496     HPrz    C    T        1      2        2 
  14 chr14_88048496     ZBoe    C    T        0      0        2 
  14 chr14_88048496     ZGre    C    T        0      0        2 
  14 chr14_88048496     ZHar    C    T        0      0        2 
  14 chr14_88048496   Sample    C    T        0      0        2 
  14 chr14_88058159     AAsi    C    T        0      0        2 
  14 chr14_88058159     AKia    C    T        0      0        2 
  14 chr14_88058159     AOna    C    T        0      0        2 
  14 chr14_88058159     ASom    C    T        0      0        2 
  14 chr14_88058159     HCab    C    T        0      0        2 
  14 chr14_88058159     HPrz    C    T        0      0        2 
  14 chr14_88058159     ZBoe    C    T        0      0        2 
  14 chr14_88058159     ZGre    C    T        0      0        2 
  14 chr14_88058159     ZHar    C    T        1      2        2 
  14 chr14_88058159   Sample    C    T        0      0        2 
  14 chr14_88063308     AAsi    C    T        0      0        2 
  14 chr14_88063308     AKia    C    T        0      0        2 
  14 chr14_88063308     AOna    C    T        0      0        2 
  14 chr14_88063308     ASom    C    T        0      0        2 
  14 chr14_88063308     HCab    C    T        0      0        2 
  14 chr14_88063308     HPrz    C    T        0      0        2 
  14 chr14_88063308     ZBoe    C    T        1      2        2 
  14 chr14_88063308     ZGre    C    T        0      0        2 
  14 chr14_88063308     ZHar    C    T        0      0        2 
  14 chr14_88063308   Sample    C    T        0      0        2 
  14 chr14_88072020     AAsi    A    C        0      0        2 
  14 chr14_88072020     AKia    A    C        0      0        2 
  14 chr14_88072020     AOna    A    C      0.5      1        2 
  14 chr14_88072020     ASom    A    C        0      0        2 
  14 chr14_88072020     HCab    A    C        0      0        2 
  14 chr14_88072020     HPrz    A    C        0      0        2 
  14 chr14_88072020     ZBoe    A    C        0      0        2 
  14 chr14_88072020     ZGre    A    C        0      0        2 
  14 chr14_88072020     ZHar    A    C        0      0        2 
  14 chr14_88072020   Sample    A    C        0      0        2 
  14 chr14_88075693     AAsi    T    C        0      0        2 
  14 chr14_88075693     AKia    T    C        0      0        2 
  14 chr14_88075693     AOna    T    C        0      0        2 
  14 chr14_88075693     ASom    T    C        0      0        2 
  14 chr14_88075693     HCab    T    C        0      0        2 
  14 chr14_88075693     HPrz    T    C        0      0        2 
  14 chr14_88075693     ZBoe    T    C      0.5      1        2 
  14 chr14_88075693     ZGre    T    C        0      0        2 
  14 chr14_88075693     ZHar    T    C        0      0        2 
  14 chr14_88075693   Sample    T    C        0      0        2 
  14 chr14_88075793     AAsi    G    A        0      0        2 
  14 chr14_88075793     AKia    G    A        0      0        2 
  14 chr14_88075793     AOna    G    A        0      0        2 
  14 chr14_88075793     ASom    G    A        0      0        2 
  14 chr14_88075793     HCab    G    A        1      2        2 
  14 chr14_88075793     HPrz    G    A        1      2        2 
  14 chr14_88075793     ZBoe    G    A        0      0        2 
  14 chr14_88075793     ZGre    G    A        0      0        2 
  14 chr14_88075793     ZHar    G    A        0      0        2 
  14 chr14_88075793   Sample    G    A        0      0        2 
  14 chr14_88076707     AAsi    G    A        0      0        2 
  14 chr14_88076707     AKia    G    A        0      0        2 
  14 chr14_88076707     AOna    G    A        0      0        2 
  14 chr14_88076707     ASom    G    A      0.5      1        2 
  14 chr14_88076707     HCab    G    A        0      0        2 
  14 chr14_88076707     HPrz    G    A        0      0        2 
  14 chr14_88076707     ZBoe    G    A        0      0        2 
  14 chr14_88076707     ZGre    G    A        0      0        2 
  14 chr14_88076707     ZHar    G    A        0      0        2 
  14 chr14_88076707   Sample    G    A        0      0        2 
  14 chr14_88087195     AAsi    C    A        0      0        2 
  14 chr14_88087195     AKia    C    A        0      0        2 
  14 chr14_88087195     AOna    C    A        0      0        2 
  14 chr14_88087195     ASom    C    A        0      0        2 
  14 chr14_88087195     HCab    C    A        1      2        2 
  14 chr14_88087195     HPrz    C    A        1      2        2 
  14 chr14_88087195     ZBoe    C    A        0      0        2 
  14 chr14_88087195     ZGre    C    A        0      0        2 
  14 chr14_88087195     ZHar    C    A        0      0        2 
  14 chr14_88087195   Sample    C    A        0      0        2 
  14 chr14_88093725     AAsi    T    C        0      0        2 
  14 chr14_88093725     AKia    T    C        0      0        2 
  14 chr14_88093725     AOna    T    C        0      0        2 
  14 chr14_88093725     ASom    T    C        0      0        2 
  14 chr14_88093725     HCab    T    C        1      2        2 
  14 chr14_88093725     HPrz    T    C        1      2        2 
  14 chr14_88093725     ZBoe    T    C        0      0        2 
  14 chr14_88093725     ZGre    T    C        0      0        2 
  14 chr14_88093725     ZHar    T    C        0      0        2 
  14 chr14_88093725   Sample    T    C        0      0        2 
  14 chr14_88096737     AAsi    A    C        0      0        2 
  14 chr14_88096737     AKia    A    C        0      0        2 
  14 chr14_88096737     AOna    A    C        1      2        2 
  14 chr14_88096737     ASom    A    C        0      0        2 
  14 chr14_88096737     HCab    A    C        0      0        2 
  14 chr14_88096737     HPrz    A    C        0      0        2 
  14 chr14_88096737     ZBoe    A    C        0      0        2 
  14 chr14_88096737     ZGre    A    C        0      0        2 
  14 chr14_88096737     ZHar    A    C        0      0        2 
  14 chr14_88096737   Sample    A    C        0      0        2 
  14 chr14_88097100     AAsi    A    G        0      0        2 
  14 chr14_88097100     AKia    A    G        0      0        2 
  14 chr14_88097100     AOna    A    G        0      0        2 
  14 chr14_88097100     ASom    A    G        0      0        2 
  14 chr14_88097100     HCab    A    G        0      0        2 
  14 chr14_88097100     HPrz    A    G        0      0        2 
  14 chr14_88097100     ZBoe    A    G        0      0        2 
  14 chr14_88097100     ZGre    A    G        1      2        2 
  14 chr14_88097100     ZHar    A    G        0      0        2 
  14 chr14_88097100   Sample    A    G        0      0        2 
  14 chr14_88098430     AAsi    A    G        0      0        2 
  14 chr14_88098430     AKia    A    G        0      0        2 
  14 chr14_88098430     AOna    A    G        0      0        2 
  14 chr14_88098430     ASom    A    G        0      0        2 
  14 chr14_88098430     HCab    A    G        0      0        2 
  14 chr14_88098430     HPrz    A    G        0      0        2 
  14 chr14_88098430     ZBoe    A    G        1      2        2 
  14 chr14_88098430     ZGre    A    G        1      2        2 
  14 chr14_88098430     ZHar    A    G        1      2        2 
  14 chr14_88098430   Sample    A    G        0      0        2 
  14 chr14_88101526     AAsi    G    A        0      0        2 
  14 chr14_88101526     AKia    G    A        1      2        2 
  14 chr14_88101526     AOna    G    A        0      0        2 
  14 chr14_88101526     ASom    G    A        0      0        2 
  14 chr14_88101526     HCab    G    A        0      0        2 
  14 chr14_88101526     HPrz    G    A        0      0        2 
  14 chr14_88101526     ZBoe    G    A        0      0        2 
  14 chr14_88101526     ZGre    G    A        0      0        2 
  14 chr14_88101526     ZHar    G    A        0      0        2 
  14 chr14_88101526   Sample    G    A        0      0        2 
  14 chr14_88102401     AAsi    T    C        0      0        2 
  14 chr14_88102401     AKia    T    C        0      0        2 
  14 chr14_88102401     AOna    T    C        0      0        2 
  14 chr14_88102401     ASom    T    C        0      0        2 
  14 chr14_88102401     HCab    T    C        1      2        2 
  14 chr14_88102401     HPrz    T    C        1      2        2 
  14 chr14_88102401     ZBoe    T    C        0      0        2 
  14 chr14_88102401     ZGre    T    C        0      0        2 
  14 chr14_88102401     ZHar    T    C        0      0        2 
  14 chr14_88102401   Sample    T    C        0      0        2 
  14 chr14_88106948     AAsi    C    T        0      0        2 
  14 chr14_88106948     AKia    C    T        0      0        2 
  14 chr14_88106948     AOna    C    T        0      0        2 
  14 chr14_88106948     ASom    C    T        0      0        2 
  14 chr14_88106948     HCab    C    T        0      0        2 
  14 chr14_88106948     HPrz    C    T        0      0        2 
  14 chr14_88106948     ZBoe    C    T        0      0        2 
  14 chr14_88106948     ZGre    C    T        0      0        2 
  14 chr14_88106948     ZHar    C    T        1      2        2 
  14 chr14_88106948   Sample    C    T        0      0        2 
  14 chr14_88113320     AAsi    C    T        0      0        2 
  14 chr14_88113320     AKia    C    T        0      0        2 
  14 chr14_88113320     AOna    C    T        0      0        2 
  14 chr14_88113320     ASom    C    T        0      0        2 
  14 chr14_88113320     HCab    C    T        0      0        2 
  14 chr14_88113320     HPrz    C    T        0      0        2 
  14 chr14_88113320     ZBoe    C    T      0.5      1        2 
  14 chr14_88113320     ZGre    C    T        0      0        2 
  14 chr14_88113320     ZHar    C    T        0      0        2 
  14 chr14_88113320   Sample    C    T        0      0        2 
  14 chr14_88123313     AAsi    T    G      0.5      1        2 
  14 chr14_88123313     AKia    T    G        0      0        2 
  14 chr14_88123313     AOna    T    G        0      0        2 
  14 chr14_88123313     ASom    T    G        1      2        2 
  14 chr14_88123313     HCab    T    G        0      0        2 
  14 chr14_88123313     HPrz    T    G        0      0        2 
  14 chr14_88123313     ZBoe    T    G        0      0        2 
  14 chr14_88123313     ZGre    T    G        0      0        2 
  14 chr14_88123313     ZHar    T    G        0      0        2 
  14 chr14_88123313   Sample    T    G        1      2        2 
  14 chr14_88124219     AAsi    C    T        0      0        2 
  14 chr14_88124219     AKia    C    T        0      0        2 
  14 chr14_88124219     AOna    C    T      0.5      1        2 
  14 chr14_88124219     ASom    C    T        0      0        2 
  14 chr14_88124219     HCab    C    T        0      0        2 
  14 chr14_88124219     HPrz    C    T        0      0        2 
  14 chr14_88124219     ZBoe    C    T        0      0        2 
  14 chr14_88124219     ZGre    C    T        0      0        2 
  14 chr14_88124219     ZHar    C    T        0      0        2 
  14 chr14_88124219   Sample    C    T        0      0        2 
  14 chr14_88132867     AAsi    T    C      0.5      1        2 
  14 chr14_88132867     AKia    T    C        0      0        2 
  14 chr14_88132867     AOna    T    C        0      0        2 
  14 chr14_88132867     ASom    T    C        0      0        2 
  14 chr14_88132867     HCab    T    C        0      0        2 
  14 chr14_88132867     HPrz    T    C        0      0        2 
  14 chr14_88132867     ZBoe    T    C        0      0        2 
  14 chr14_88132867     ZGre    T    C        0      0        2 
  14 chr14_88132867     ZHar    T    C        0      0        2 
  14 chr14_88132867   Sample    T    C        0      0        2 
  14 chr14_88140396     AAsi    T    C        0      0        2 
  14 chr14_88140396     AKia    T    C        0      0        2 
  14 chr14_88140396     AOna    T    C        0      0        2 
  14 chr14_88140396     ASom    T    C        0      0        2 
  14 chr14_88140396     HCab    T    C        1      2        2 
  14 chr14_88140396     HPrz    T    C        1      2        2 
  14 chr14_88140396     ZBoe    T    C        0      0        2 
  14 chr14_88140396     ZGre    T    C        0      0        2 
  14 chr14_88140396     ZHar    T    C      0.5      1        2 
  14 chr14_88140396   Sample    T    C        0      0        2 
  14 chr14_88141674     AAsi    T    C        0      0        2 
  14 chr14_88141674     AKia    T    C        0      0        2 
  14 chr14_88141674     AOna    T    C        0      0        2 
  14 chr14_88141674     ASom    T    C        0      0        2 
  14 chr14_88141674     HCab    T    C        0      0        2 
  14 chr14_88141674     HPrz    T    C        0      0        2 
  14 chr14_88141674     ZBoe    T    C        0      0        2 
  14 chr14_88141674     ZGre    T    C        0      0        2 
  14 chr14_88141674     ZHar    T    C        1      2        2 
  14 chr14_88141674   Sample    T    C        0      0        2 
  14 chr14_88143979     AAsi    G    A        0      0        2 
  14 chr14_88143979     AKia    G    A        0      0        2 
  14 chr14_88143979     AOna    G    A        0      0        2 
  14 chr14_88143979     ASom    G    A        0      0        2 
  14 chr14_88143979     HCab    G    A        1      2        2 
  14 chr14_88143979     HPrz    G    A        1      2        2 
  14 chr14_88143979     ZBoe    G    A        0      0        2 
  14 chr14_88143979     ZGre    G    A        0      0        2 
  14 chr14_88143979     ZHar    G    A        0      0        2 
  14 chr14_88143979   Sample    G    A        0      0        2 
  14 chr14_88145562     AAsi    T    C        0      0        2 
  14 chr14_88145562     AKia    T    C        0      0        2 
  14 chr14_88145562     AOna    T    C        0      0        2 
  14 chr14_88145562     ASom    T    C        0      0        2 
  14 chr14_88145562     HCab    T    C        1      2        2 
  14 chr14_88145562     HPrz    T    C        1      2        2 
  14 chr14_88145562     ZBoe    T    C        0      0        2 
  14 chr14_88145562     ZGre    T    C        0      0        2 
  14 chr14_88145562     ZHar    T    C        1      2        2 
  14 chr14_88145562   Sample    T    C        0      0        2 
  14 chr14_88150792     AAsi    C    G        0      0        2 
  14 chr14_88150792     AKia    C    G        0      0        2 
  14 chr14_88150792     AOna    C    G        0      0        2 
  14 chr14_88150792     ASom    C    G        0      0        2 
  14 chr14_88150792     HCab    C    G        0      0        2 
  14 chr14_88150792     HPrz    C    G        0      0        2 
  14 chr14_88150792     ZBoe    C    G      0.5      1        2 
  14 chr14_88150792     ZGre    C    G        0      0        2 
  14 chr14_88150792     ZHar    C    G        0      0        2 
  14 chr14_88150792   Sample    C    G        0      0        2 
  14 chr14_88159346     AAsi    T    C        0      0        2 
  14 chr14_88159346     AKia    T    C        0      0        2 
  14 chr14_88159346     AOna    T    C        0      0        2 
  14 chr14_88159346     ASom    T    C        0      0        2 
  14 chr14_88159346     HCab    T    C        0      0        2 
  14 chr14_88159346     HPrz    T    C        0      0        2 
  14 chr14_88159346     ZBoe    T    C        0      0        2 
  14 chr14_88159346     ZGre    T    C      0.5      1        2 
  14 chr14_88159346     ZHar    T    C        0      0        2 
  14 chr14_88159346   Sample    T    C        0      0        2 
  14 chr14_88163626     AAsi    T    C        0      0        2 
  14 chr14_88163626     AKia    T    C        0      0        2 
  14 chr14_88163626     AOna    T    C        0      0        2 
  14 chr14_88163626     ASom    T    C        0      0        2 
  14 chr14_88163626     HCab    T    C        1      2        2 
  14 chr14_88163626     HPrz    T    C        1      2        2 
  14 chr14_88163626     ZBoe    T    C        0      0        2 
  14 chr14_88163626     ZGre    T    C        0      0        2 
  14 chr14_88163626     ZHar    T    C        0      0        2 
  14 chr14_88163626   Sample    T    C        0      0        2 
  14 chr14_88166696     AAsi    G    C        0      0        2 
  14 chr14_88166696     AKia    G    C        0      0        2 
  14 chr14_88166696     AOna    G    C      0.5      1        2 
  14 chr14_88166696     ASom    G    C        0      0        2 
  14 chr14_88166696     HCab    G    C        0      0        2 
  14 chr14_88166696     HPrz    G    C        0      0        2 
  14 chr14_88166696     ZBoe    G    C        0      0        2 
  14 chr14_88166696     ZGre    G    C        0      0        2 
  14 chr14_88166696     ZHar    G    C        0      0        2 
  14 chr14_88166696   Sample    G    C        0      0        2 
  14 chr14_88168920     AAsi    A    G        0      0        2 
  14 chr14_88168920     AKia    A    G        0      0        2 
  14 chr14_88168920     AOna    A    G        0      0        2 
  14 chr14_88168920     ASom    A    G        0      0        2 
  14 chr14_88168920     HCab    A    G        0      0        2 
  14 chr14_88168920     HPrz    A    G        0      0        2 
  14 chr14_88168920     ZBoe    A    G        0      0        2 
  14 chr14_88168920     ZGre    A    G        0      0        2 
  14 chr14_88168920     ZHar    A    G        1      2        2 
  14 chr14_88168920   Sample    A    G        0      0        2 
  14 chr14_88171545     AAsi    A    G        0      0        2 
  14 chr14_88171545     AKia    A    G        0      0        2 
  14 chr14_88171545     AOna    A    G        0      0        2 
  14 chr14_88171545     ASom    A    G      0.5      1        2 
  14 chr14_88171545     HCab    A    G        0      0        2 
  14 chr14_88171545     HPrz    A    G        0      0        2 
  14 chr14_88171545     ZBoe    A    G        0      0        2 
  14 chr14_88171545     ZGre    A    G        0      0        2 
  14 chr14_88171545     ZHar    A    G        0      0        2 
  14 chr14_88171545   Sample    A    G        0      0        2 
  14 chr14_88174020     AAsi    C    G        0      0        2 
  14 chr14_88174020     AKia    C    G        0      0        2 
  14 chr14_88174020     AOna    C    G      0.5      1        2 
  14 chr14_88174020     ASom    C    G        0      0        2 
  14 chr14_88174020     HCab    C    G        0      0        2 
  14 chr14_88174020     HPrz    C    G        0      0        2 
  14 chr14_88174020     ZBoe    C    G        0      0        2 
  14 chr14_88174020     ZGre    C    G        0      0        2 
  14 chr14_88174020     ZHar    C    G        0      0        2 
  14 chr14_88174020   Sample    C    G        0      0        2 
  14 chr14_88187404     AAsi    A    G        0      0        2 
  14 chr14_88187404     AKia    A    G        0      0        2 
  14 chr14_88187404     AOna    A    G        0      0        2 
  14 chr14_88187404     ASom    A    G        0      0        2 
  14 chr14_88187404     HCab    A    G        0      0        2 
  14 chr14_88187404     HPrz    A    G        0      0        2 
  14 chr14_88187404     ZBoe    A    G      0.5      1        2 
  14 chr14_88187404     ZGre    A    G        0      0        2 
  14 chr14_88187404     ZHar    A    G        0      0        2 
  14 chr14_88187404   Sample    A    G        0      0        2 
  14 chr14_88192820     AAsi    C    T        0      0        2 
  14 chr14_88192820     AKia    C    T        0      0        2 
  14 chr14_88192820     AOna    C    T        0      0        2 
  14 chr14_88192820     ASom    C    T        0      0        2 
  14 chr14_88192820     HCab    C    T        0      0        2 
  14 chr14_88192820     HPrz    C    T        0      0        2 
  14 chr14_88192820     ZBoe    C    T        0      0        2 
  14 chr14_88192820     ZGre    C    T        1      2        2 
  14 chr14_88192820     ZHar    C    T        0      0        2 
  14 chr14_88192820   Sample    C    T        0      0        2 
  14 chr14_88201466     AAsi    C    A        0      0        2 
  14 chr14_88201466     AKia    C    A        0      0        2 
  14 chr14_88201466     AOna    C    A        0      0        2 
  14 chr14_88201466     ASom    C    A        0      0        2 
  14 chr14_88201466     HCab    C    A        0      0        2 
  14 chr14_88201466     HPrz    C    A        0      0        2 
  14 chr14_88201466     ZBoe    C    A      0.5      1        2 
  14 chr14_88201466     ZGre    C    A        0      0        2 
  14 chr14_88201466     ZHar    C    A        0      0        2 
  14 chr14_88201466   Sample    C    A        0      0        2 
  14 chr14_88206726     AAsi    G    A        0      0        2 
  14 chr14_88206726     AKia    G    A        0      0        2 
  14 chr14_88206726     AOna    G    A        0      0        2 
  14 chr14_88206726     ASom    G    A        0      0        2 
  14 chr14_88206726     HCab    G    A        1      2        2 
  14 chr14_88206726     HPrz    G    A        1      2        2 
  14 chr14_88206726     ZBoe    G    A        0      0        2 
  14 chr14_88206726     ZGre    G    A        0      0        2 
  14 chr14_88206726     ZHar    G    A        0      0        2 
  14 chr14_88206726   Sample    G    A        0      0        2 
  14 chr14_88207572     AAsi    C    T        0      0        2 
  14 chr14_88207572     AKia    C    T        0      0        2 
  14 chr14_88207572     AOna    C    T        0      0        2 
  14 chr14_88207572     ASom    C    T        0      0        2 
  14 chr14_88207572     HCab    C    T        1      2        2 
  14 chr14_88207572     HPrz    C    T        1      2        2 
  14 chr14_88207572     ZBoe    C    T        0      0        2 
  14 chr14_88207572     ZGre    C    T        0      0        2 
  14 chr14_88207572     ZHar    C    T        0      0        2 
  14 chr14_88207572   Sample    C    T        0      0        2 
  14 chr14_88210213     AAsi    A    G      0.5      1        2 
  14 chr14_88210213     AKia    A    G        0      0        2 
  14 chr14_88210213     AOna    A    G        0      0        2 
  14 chr14_88210213     ASom    A    G        0      0        2 
  14 chr14_88210213     HCab    A    G        0      0        2 
  14 chr14_88210213     HPrz    A    G        0      0        2 
  14 chr14_88210213     ZBoe    A    G        0      0        2 
  14 chr14_88210213     ZGre    A    G        0      0        2 
  14 chr14_88210213     ZHar    A    G        0      0        2 
  14 chr14_88210213   Sample    A    G        0      0        2 
  14 chr14_88212067     AAsi    C    G        0      0        2 
  14 chr14_88212067     AKia    C    G        0      0        2 
  14 chr14_88212067     AOna    C    G        0      0        2 
  14 chr14_88212067     ASom    C    G        0      0        2 
  14 chr14_88212067     HCab    C    G        0      0        2 
  14 chr14_88212067     HPrz    C    G        0      0        2 
  14 chr14_88212067     ZBoe    C    G        0      0        2 
  14 chr14_88212067     ZGre    C    G        0      0        2 
  14 chr14_88212067     ZHar    C    G        1      2        2 
  14 chr14_88212067   Sample    C    G        0      0        2 
  14 chr14_88213062     AAsi    T    A        0      0        2 
  14 chr14_88213062     AKia    T    A        0      0        2 
  14 chr14_88213062     AOna    T    A        0      0        2 
  14 chr14_88213062     ASom    T    A        0      0        2 
  14 chr14_88213062     HCab    T    A        0      0        2 
  14 chr14_88213062     HPrz    T    A        0      0        2 
  14 chr14_88213062     ZBoe    T    A        0      0        2 
  14 chr14_88213062     ZGre    T    A        0      0        2 
  14 chr14_88213062     ZHar    T    A      0.5      1        2 
  14 chr14_88213062   Sample    T    A        0      0        2 
  14 chr14_88215838     AAsi    G    C        0      0        2 
  14 chr14_88215838     AKia    G    C        0      0        2 
  14 chr14_88215838     AOna    G    C        0      0        2 
  14 chr14_88215838     ASom    G    C      0.5      1        2 
  14 chr14_88215838     HCab    G    C        0      0        2 
  14 chr14_88215838     HPrz    G    C        0      0        2 
  14 chr14_88215838     ZBoe    G    C        0      0        2 
  14 chr14_88215838     ZGre    G    C        0      0        2 
  14 chr14_88215838     ZHar    G    C        0      0        2 
  14 chr14_88215838   Sample    G    C        0      0        2 
  14 chr14_88217944     AAsi    A    G      0.5      1        2 
  14 chr14_88217944     AKia    A    G        0      0        2 
  14 chr14_88217944     AOna    A    G        0      0        2 
  14 chr14_88217944     ASom    A    G        0      0        2 
  14 chr14_88217944     HCab    A    G        0      0        2 
  14 chr14_88217944     HPrz    A    G        0      0        2 
  14 chr14_88217944     ZBoe    A    G        0      0        2 
  14 chr14_88217944     ZGre    A    G        0      0        2 
  14 chr14_88217944     ZHar    A    G        0      0        2 
  14 chr14_88217944   Sample    A    G        0      0        2 
  14 chr14_88226561     AAsi    G    C      0.5      1        2 
  14 chr14_88226561     AKia    G    C        0      0        2 
  14 chr14_88226561     AOna    G    C        0      0        2 
  14 chr14_88226561     ASom    G    C        0      0        2 
  14 chr14_88226561     HCab    G    C        0      0        2 
  14 chr14_88226561     HPrz    G    C        0      0        2 
  14 chr14_88226561     ZBoe    G    C        0      0        2 
  14 chr14_88226561     ZGre    G    C        0      0        2 
  14 chr14_88226561     ZHar    G    C        0      0        2 
  14 chr14_88226561   Sample    G    C        0      0        2 
  14 chr14_88238137     AAsi    A    G      0.5      1        2 
  14 chr14_88238137     AKia    A    G        0      0        2 
  14 chr14_88238137     AOna    A    G        0      0        2 
  14 chr14_88238137     ASom    A    G      0.5      1        2 
  14 chr14_88238137     HCab    A    G        0      0        2 
  14 chr14_88238137     HPrz    A    G        0      0        2 
  14 chr14_88238137     ZBoe    A    G        0      0        2 
  14 chr14_88238137     ZGre    A    G      0.5      1        2 
  14 chr14_88238137     ZHar    A    G        0      0        2 
  14 chr14_88238137   Sample    A    G        1      2        2 
  14 chr14_88244306     AAsi    T    C        0      0        2 
  14 chr14_88244306     AKia    T    C        1      2        2 
  14 chr14_88244306     AOna    T    C      0.5      1        2 
  14 chr14_88244306     ASom    T    C        0      0        2 
  14 chr14_88244306     HCab    T    C        0      0        2 
  14 chr14_88244306     HPrz    T    C        0      0        2 
  14 chr14_88244306     ZBoe    T    C        0      0        2 
  14 chr14_88244306     ZGre    T    C        0      0        2 
  14 chr14_88244306     ZHar    T    C        0      0        2 
  14 chr14_88244306   Sample    T    C        0      0        2 
  14 chr14_88248648     AAsi    G    A        0      0        2 
  14 chr14_88248648     AKia    G    A        0      0        2 
  14 chr14_88248648     AOna    G    A        0      0        2 
  14 chr14_88248648     ASom    G    A        0      0        2 
  14 chr14_88248648     HCab    G    A        0      0        2 
  14 chr14_88248648     HPrz    G    A        0      0        2 
  14 chr14_88248648     ZBoe    G    A      0.5      1        2 
  14 chr14_88248648     ZGre    G    A        0      0        2 
  14 chr14_88248648     ZHar    G    A        0      0        2 
  14 chr14_88248648   Sample    G    A        0      0        2 
  14 chr14_88250390     AAsi    G    A        0      0        2 
  14 chr14_88250390     AKia    G    A        0      0        2 
  14 chr14_88250390     AOna    G    A        0      0        2 
  14 chr14_88250390     ASom    G    A        0      0        2 
  14 chr14_88250390     HCab    G    A        1      2        2 
  14 chr14_88250390     HPrz    G    A        1      2        2 
  14 chr14_88250390     ZBoe    G    A        0      0        2 
  14 chr14_88250390     ZGre    G    A        0      0        2 
  14 chr14_88250390     ZHar    G    A        0      0        2 
  14 chr14_88250390   Sample    G    A        0      0        2 
  14 chr14_88259935     AAsi    C    T        0      0        2 
  14 chr14_88259935     AKia    C    T        0      0        2 
  14 chr14_88259935     AOna    C    T        0      0        2 
  14 chr14_88259935     ASom    C    T        0      0        2 
  14 chr14_88259935     HCab    C    T      0.5      1        2 
  14 chr14_88259935     HPrz    C    T        0      0        2 
  14 chr14_88259935     ZBoe    C    T        0      0        2 
  14 chr14_88259935     ZGre    C    T        0      0        2 
  14 chr14_88259935     ZHar    C    T        0      0        2 
  14 chr14_88259935   Sample    C    T        0      0        2 
  14 chr14_88260671     AAsi    C    G      0.5      1        2 
  14 chr14_88260671     AKia    C    G        0      0        2 
  14 chr14_88260671     AOna    C    G        0      0        2 
  14 chr14_88260671     ASom    C    G        0      0        2 
  14 chr14_88260671     HCab    C    G        0      0        2 
  14 chr14_88260671     HPrz    C    G        0      0        2 
  14 chr14_88260671     ZBoe    C    G        0      0        2 
  14 chr14_88260671     ZGre    C    G        0      0        2 
  14 chr14_88260671     ZHar    C    G        0      0        2 
  14 chr14_88260671   Sample    C    G        0      0        2 
  14 chr14_88270184     AAsi    C    A        0      0        2 
  14 chr14_88270184     AKia    C    A        0      0        2 
  14 chr14_88270184     AOna    C    A        0      0        2 
  14 chr14_88270184     ASom    C    A        0      0        2 
  14 chr14_88270184     HCab    C    A        1      2        2 
  14 chr14_88270184     HPrz    C    A        1      2        2 
  14 chr14_88270184     ZBoe    C    A        0      0        2 
  14 chr14_88270184     ZGre    C    A        0      0        2 
  14 chr14_88270184     ZHar    C    A        0      0        2 
  14 chr14_88270184   Sample    C    A        0      0        2 
  14 chr14_88272389     AAsi    G    A        0      0        2 
  14 chr14_88272389     AKia    G    A        0      0        2 
  14 chr14_88272389     AOna    G    A        0      0        2 
  14 chr14_88272389     ASom    G    A        0      0        2 
  14 chr14_88272389     HCab    G    A        1      2        2 
  14 chr14_88272389     HPrz    G    A        1      2        2 
  14 chr14_88272389     ZBoe    G    A        0      0        2 
  14 chr14_88272389     ZGre    G    A        0      0        2 
  14 chr14_88272389     ZHar    G    A        0      0        2 
  14 chr14_88272389   Sample    G    A        0      0        2 
  14 chr14_88272760     AAsi    A    C        0      0        2 
  14 chr14_88272760     AKia    A    C        0      0        2 
  14 chr14_88272760     AOna    A    C        0      0        2 
  14 chr14_88272760     ASom    A    C        0      0        2 
  14 chr14_88272760     HCab    A    C        1      2        2 
  14 chr14_88272760     HPrz    A    C        1      2        2 
  14 chr14_88272760     ZBoe    A    C        0      0        2 
  14 chr14_88272760     ZGre    A    C        0      0        2 
  14 chr14_88272760     ZHar    A    C        0      0        2 
  14 chr14_88272760   Sample    A    C        0      0        2 
  14 chr14_88280827     AAsi    G    C        0      0        2 
  14 chr14_88280827     AKia    G    C        0      0        2 
  14 chr14_88280827     AOna    G    C        0      0        2 
  14 chr14_88280827     ASom    G    C        0      0        2 
  14 chr14_88280827     HCab    G    C      0.5      1        2 
  14 chr14_88280827     HPrz    G    C        0      0        2 
  14 chr14_88280827     ZBoe    G    C        0      0        2 
  14 chr14_88280827     ZGre    G    C        0      0        2 
  14 chr14_88280827     ZHar    G    C        0      0        2 
  14 chr14_88280827   Sample    G    C        0      0        2 
  14 chr14_88289552     AAsi    A    G        0      0        2 
  14 chr14_88289552     AKia    A    G        0      0        2 
  14 chr14_88289552     AOna    A    G        0      0        2 
  14 chr14_88289552     ASom    A    G        0      0        2 
  14 chr14_88289552     HCab    A    G        1      2        2 
  14 chr14_88289552     HPrz    A    G      0.5      1        2 
  14 chr14_88289552     ZBoe    A    G        0      0        2 
  14 chr14_88289552     ZGre    A    G        0      0        2 
  14 chr14_88289552     ZHar    A    G        0      0        2 
  14 chr14_88289552   Sample    A    G        0      0        2 
  14 chr14_88292698     AAsi    T    C        0      0        2 
  14 chr14_88292698     AKia    T    C        0      0        2 
  14 chr14_88292698     AOna    T    C        0      0        2 
  14 chr14_88292698     ASom    T    C        0      0        2 
  14 chr14_88292698     HCab    T    C        1      2        2 
  14 chr14_88292698     HPrz    T    C        1      2        2 
  14 chr14_88292698     ZBoe    T    C        0      0        2 
  14 chr14_88292698     ZGre    T    C        0      0        2 
  14 chr14_88292698     ZHar    T    C        0      0        2 
  14 chr14_88292698   Sample    T    C        0      0        2 
  14 chr14_88294967     AAsi    G    T        0      0        2 
  14 chr14_88294967     AKia    G    T        0      0        2 
  14 chr14_88294967     AOna    G    T        0      0        2 
  14 chr14_88294967     ASom    G    T        0      0        2 
  14 chr14_88294967     HCab    G    T        1      2        2 
  14 chr14_88294967     HPrz    G    T        1      2        2 
  14 chr14_88294967     ZBoe    G    T        0      0        2 
  14 chr14_88294967     ZGre    G    T        0      0        2 
  14 chr14_88294967     ZHar    G    T        0      0        2 
  14 chr14_88294967   Sample    G    T        0      0        2 
  14 chr14_88299498     AAsi    A    G        0      0        2 
  14 chr14_88299498     AKia    A    G        0      0        2 
  14 chr14_88299498     AOna    A    G        0      0        2 
  14 chr14_88299498     ASom    A    G        0      0        2 
  14 chr14_88299498     HCab    A    G        0      0        2 
  14 chr14_88299498     HPrz    A    G        0      0        2 
  14 chr14_88299498     ZBoe    A    G        0      0        2 
  14 chr14_88299498     ZGre    A    G        0      0        2 
  14 chr14_88299498     ZHar    A    G        1      2        2 
  14 chr14_88299498   Sample    A    G        0      0        2 
  14 chr14_88301699     AAsi    G    C        0      0        2 
  14 chr14_88301699     AKia    G    C        0      0        2 
  14 chr14_88301699     AOna    G    C        0      0        2 
  14 chr14_88301699     ASom    G    C        0      0        2 
  14 chr14_88301699     HCab    G    C        0      0        2 
  14 chr14_88301699     HPrz    G    C        0      0        2 
  14 chr14_88301699     ZBoe    G    C        0      0        2 
  14 chr14_88301699     ZGre    G    C        0      0        2 
  14 chr14_88301699     ZHar    G    C      0.5      1        2 
  14 chr14_88301699   Sample    G    C        0      0        2 
  14 chr14_88302118     AAsi    T    C        0      0        2 
  14 chr14_88302118     AKia    T    C        0      0        2 
  14 chr14_88302118     AOna    T    C        0      0        2 
  14 chr14_88302118     ASom    T    C        0      0        2 
  14 chr14_88302118     HCab    T    C      0.5      1        2 
  14 chr14_88302118     HPrz    T    C        1      2        2 
  14 chr14_88302118     ZBoe    T    C        0      0        2 
  14 chr14_88302118     ZGre    T    C        0      0        2 
  14 chr14_88302118     ZHar    T    C        0      0        2 
  14 chr14_88302118   Sample    T    C        0      0        2 
  14 chr14_88303763     AAsi    C    T      0.5      1        2 
  14 chr14_88303763     AKia    C    T        0      0        2 
  14 chr14_88303763     AOna    C    T        0      0        2 
  14 chr14_88303763     ASom    C    T        0      0        2 
  14 chr14_88303763     HCab    C    T        0      0        2 
  14 chr14_88303763     HPrz    C    T        0      0        2 
  14 chr14_88303763     ZBoe    C    T        0      0        2 
  14 chr14_88303763     ZGre    C    T        0      0        2 
  14 chr14_88303763     ZHar    C    T        0      0        2 
  14 chr14_88303763   Sample    C    T        0      0        2 
  14 chr14_88304819     AAsi    C    G        0      0        2 
  14 chr14_88304819     AKia    C    G        0      0        2 
  14 chr14_88304819     AOna    C    G        0      0        2 
  14 chr14_88304819     ASom    C    G        0      0        2 
  14 chr14_88304819     HCab    C    G      0.5      1        2 
  14 chr14_88304819     HPrz    C    G        1      2        2 
  14 chr14_88304819     ZBoe    C    G        0      0        2 
  14 chr14_88304819     ZGre    C    G        0      0        2 
  14 chr14_88304819     ZHar    C    G        0      0        2 
  14 chr14_88304819   Sample    C    G        0      0        2 
  14 chr14_88314558     AAsi    T    C        0      0        2 
  14 chr14_88314558     AKia    T    C        0      0        2 
  14 chr14_88314558     AOna    T    C      0.5      1        2 
  14 chr14_88314558     ASom    T    C        0      0        2 
  14 chr14_88314558     HCab    T    C        0      0        2 
  14 chr14_88314558     HPrz    T    C        0      0        2 
  14 chr14_88314558     ZBoe    T    C        0      0        2 
  14 chr14_88314558     ZGre    T    C        0      0        2 
  14 chr14_88314558     ZHar    T    C        0      0        2 
  14 chr14_88314558   Sample    T    C        0      0        2 
  14 chr14_88315279     AAsi    T    C        0      0        2 
  14 chr14_88315279     AKia    T    C        0      0        2 
  14 chr14_88315279     AOna    T    C        0      0        2 
  14 chr14_88315279     ASom    T    C        0      0        2 
  14 chr14_88315279     HCab    T    C        0      0        2 
  14 chr14_88315279     HPrz    T    C      0.5      1        2 
  14 chr14_88315279     ZBoe    T    C        0      0        2 
  14 chr14_88315279     ZGre    T    C        0      0        2 
  14 chr14_88315279     ZHar    T    C        0      0        2 
  14 chr14_88315279   Sample    T    C        0      0        2 
  14 chr14_88315538     AAsi    G    A        0      0        2 
  14 chr14_88315538     AKia    G    A        0      0        2 
  14 chr14_88315538     AOna    G    A        0      0        2 
  14 chr14_88315538     ASom    G    A        0      0        2 
  14 chr14_88315538     HCab    G    A        0      0        2 
  14 chr14_88315538     HPrz    G    A        0      0        2 
  14 chr14_88315538     ZBoe    G    A      0.5      1        2 
  14 chr14_88315538     ZGre    G    A        0      0        2 
  14 chr14_88315538     ZHar    G    A        0      0        2 
  14 chr14_88315538   Sample    G    A        0      0        2 
  14 chr14_88325565     AAsi    A    G      0.5      1        2 
  14 chr14_88325565     AKia    A    G        0      0        2 
  14 chr14_88325565     AOna    A    G        0      0        2 
  14 chr14_88325565     ASom    A    G        0      0        2 
  14 chr14_88325565     HCab    A    G        0      0        2 
  14 chr14_88325565     HPrz    A    G        0      0        2 
  14 chr14_88325565     ZBoe    A    G        0      0        2 
  14 chr14_88325565     ZGre    A    G        0      0        2 
  14 chr14_88325565     ZHar    A    G        0      0        2 
  14 chr14_88325565   Sample    A    G        0      0        2 
  14 chr14_88325933     AAsi    T    C        0      0        2 
  14 chr14_88325933     AKia    T    C        0      0        2 
  14 chr14_88325933     AOna    T    C      0.5      1        2 
  14 chr14_88325933     ASom    T    C        0      0        2 
  14 chr14_88325933     HCab    T    C        0      0        2 
  14 chr14_88325933     HPrz    T    C        0      0        2 
  14 chr14_88325933     ZBoe    T    C        0      0        2 
  14 chr14_88325933     ZGre    T    C        0      0        2 
  14 chr14_88325933     ZHar    T    C        0      0        2 
  14 chr14_88325933   Sample    T    C        0      0        2 
  14 chr14_88329654     AAsi    C    G        0      0        2 
  14 chr14_88329654     AKia    C    G        0      0        2 
  14 chr14_88329654     AOna    C    G        0      0        2 
  14 chr14_88329654     ASom    C    G      0.5      1        2 
  14 chr14_88329654     HCab    C    G        0      0        2 
  14 chr14_88329654     HPrz    C    G        0      0        2 
  14 chr14_88329654     ZBoe    C    G        0      0        2 
  14 chr14_88329654     ZGre    C    G        0      0        2 
  14 chr14_88329654     ZHar    C    G        0      0        2 
  14 chr14_88329654   Sample    C    G        0      0        2 
  14 chr14_88329655     AAsi    T    C        0      0        2 
  14 chr14_88329655     AKia    T    C        0      0        2 
  14 chr14_88329655     AOna    T    C        0      0        2 
  14 chr14_88329655     ASom    T    C        0      0        2 
  14 chr14_88329655     HCab    T    C        1      2        2 
  14 chr14_88329655     HPrz    T    C      0.5      1        2 
  14 chr14_88329655     ZBoe    T    C        0      0        2 
  14 chr14_88329655     ZGre    T    C        0      0        2 
  14 chr14_88329655     ZHar    T    C        0      0        2 
  14 chr14_88329655   Sample    T    C        0      0        2 
  14 chr14_88329877     AAsi    C    G        0      0        2 
  14 chr14_88329877     AKia    C    G        0      0        2 
  14 chr14_88329877     AOna    C    G        0      0        2 
  14 chr14_88329877     ASom    C    G      0.5      1        2 
  14 chr14_88329877     HCab    C    G        0      0        2 
  14 chr14_88329877     HPrz    C    G        0      0        2 
  14 chr14_88329877     ZBoe    C    G        0      0        2 
  14 chr14_88329877     ZGre    C    G        0      0        2 
  14 chr14_88329877     ZHar    C    G        0      0        2 
  14 chr14_88329877   Sample    C    G        0      0        2 
  14 chr14_88332153     AAsi    G    A        0      0        2 
  14 chr14_88332153     AKia    G    A        0      0        2 
  14 chr14_88332153     AOna    G    A        0      0        2 
  14 chr14_88332153     ASom    G    A        0      0        2 
  14 chr14_88332153     HCab    G    A        1      2        2 
  14 chr14_88332153     HPrz    G    A        1      2        2 
  14 chr14_88332153     ZBoe    G    A        0      0        2 
  14 chr14_88332153     ZGre    G    A        0      0        2 
  14 chr14_88332153     ZHar    G    A        0      0        2 
  14 chr14_88332153   Sample    G    A        0      0        2 
  14 chr14_88336401     AAsi    C    A        0      0        2 
  14 chr14_88336401     AKia    C    A        0      0        2 
  14 chr14_88336401     AOna    C    A        0      0        2 
  14 chr14_88336401     ASom    C    A        0      0        2 
  14 chr14_88336401     HCab    C    A        1      2        2 
  14 chr14_88336401     HPrz    C    A        1      2        2 
  14 chr14_88336401     ZBoe    C    A        0      0        2 
  14 chr14_88336401     ZGre    C    A        0      0        2 
  14 chr14_88336401     ZHar    C    A        0      0        2 
  14 chr14_88336401   Sample    C    A        0      0        2 
  14 chr14_88340178     AAsi    A    G        0      0        2 
  14 chr14_88340178     AKia    A    G        0      0        2 
  14 chr14_88340178     AOna    A    G        0      0        2 
  14 chr14_88340178     ASom    A    G        0      0        2 
  14 chr14_88340178     HCab    A    G        0      0        2 
  14 chr14_88340178     HPrz    A    G      0.5      1        2 
  14 chr14_88340178     ZBoe    A    G        0      0        2 
  14 chr14_88340178     ZGre    A    G        0      0        2 
  14 chr14_88340178     ZHar    A    G        0      0        2 
  14 chr14_88340178   Sample    A    G        0      0        2 
  14 chr14_88341176     AAsi    T    C        0      0        2 
  14 chr14_88341176     AKia    T    C        0      0        2 
  14 chr14_88341176     AOna    T    C        0      0        2 
  14 chr14_88341176     ASom    T    C        0      0        2 
  14 chr14_88341176     HCab    T    C        0      0        2 
  14 chr14_88341176     HPrz    T    C        0      0        2 
  14 chr14_88341176     ZBoe    T    C      0.5      1        2 
  14 chr14_88341176     ZGre    T    C        0      0        2 
  14 chr14_88341176     ZHar    T    C        0      0        2 
  14 chr14_88341176   Sample    T    C        0      0        2 
  14 chr14_88351579     AAsi    C    T        0      0        2 
  14 chr14_88351579     AKia    C    T        0      0        2 
  14 chr14_88351579     AOna    C    T        0      0        2 
  14 chr14_88351579     ASom    C    T        0      0        2 
  14 chr14_88351579     HCab    C    T        1      2        2 
  14 chr14_88351579     HPrz    C    T        1      2        2 
  14 chr14_88351579     ZBoe    C    T        0      0        2 
  14 chr14_88351579     ZGre    C    T        0      0        2 
  14 chr14_88351579     ZHar    C    T        0      0        2 
  14 chr14_88351579   Sample    C    T        0      0        2 
  14 chr14_88352171     AAsi    G    A        0      0        2 
  14 chr14_88352171     AKia    G    A        0      0        2 
  14 chr14_88352171     AOna    G    A        1      2        2 
  14 chr14_88352171     ASom    G    A        0      0        2 
  14 chr14_88352171     HCab    G    A        0      0        2 
  14 chr14_88352171     HPrz    G    A        0      0        2 
  14 chr14_88352171     ZBoe    G    A        0      0        2 
  14 chr14_88352171     ZGre    G    A        0      0        2 
  14 chr14_88352171     ZHar    G    A        0      0        2 
  14 chr14_88352171   Sample    G    A        0      0        2 
  14 chr14_88354855     AAsi    A    G        0      0        2 
  14 chr14_88354855     AKia    A    G        0      0        2 
  14 chr14_88354855     AOna    A    G        0      0        2 
  14 chr14_88354855     ASom    A    G        0      0        2 
  14 chr14_88354855     HCab    A    G        0      0        2 
  14 chr14_88354855     HPrz    A    G        0      0        2 
  14 chr14_88354855     ZBoe    A    G        0      0        2 
  14 chr14_88354855     ZGre    A    G        1      2        2 
  14 chr14_88354855     ZHar    A    G        0      0        2 
  14 chr14_88354855   Sample    A    G        0      0        2 
  14 chr14_88357818     AAsi    C    G        0      0        2 
  14 chr14_88357818     AKia    C    G        0      0        2 
  14 chr14_88357818     AOna    C    G        0      0        2 
  14 chr14_88357818     ASom    C    G        0      0        2 
  14 chr14_88357818     HCab    C    G      0.5      1        2 
  14 chr14_88357818     HPrz    C    G        0      0        2 
  14 chr14_88357818     ZBoe    C    G        0      0        2 
  14 chr14_88357818     ZGre    C    G        0      0        2 
  14 chr14_88357818     ZHar    C    G        0      0        2 
  14 chr14_88357818   Sample    C    G        0      0        2 
  14 chr14_88359673     AAsi    A    G        0      0        2 
  14 chr14_88359673     AKia    A    G        0      0        2 
  14 chr14_88359673     AOna    A    G        0      0        2 
  14 chr14_88359673     ASom    A    G        0      0        2 
  14 chr14_88359673     HCab    A    G        0      0        2 
  14 chr14_88359673     HPrz    A    G        0      0        2 
  14 chr14_88359673     ZBoe    A    G      0.5      1        2 
  14 chr14_88359673     ZGre    A    G        0      0        2 
  14 chr14_88359673     ZHar    A    G        0      0        2 
  14 chr14_88359673   Sample    A    G        0      0        2 
  14 chr14_88364717     AAsi    T    C        0      0        2 
  14 chr14_88364717     AKia    T    C        0      0        2 
  14 chr14_88364717     AOna    T    C        0      0        2 
  14 chr14_88364717     ASom    T    C        0      0        2 
  14 chr14_88364717     HCab    T    C        0      0        2 
  14 chr14_88364717     HPrz    T    C        0      0        2 
  14 chr14_88364717     ZBoe    T    C        0      0        2 
  14 chr14_88364717     ZGre    T    C        1      2        2 
  14 chr14_88364717     ZHar    T    C        0      0        2 
  14 chr14_88364717   Sample    T    C        0      0        2 
  14 chr14_88367813     AAsi    T    C        0      0        2 
  14 chr14_88367813     AKia    T    C        1      2        2 
  14 chr14_88367813     AOna    T    C        0      0        2 
  14 chr14_88367813     ASom    T    C        0      0        2 
  14 chr14_88367813     HCab    T    C        0      0        2 
  14 chr14_88367813     HPrz    T    C        0      0        2 
  14 chr14_88367813     ZBoe    T    C        0      0        2 
  14 chr14_88367813     ZGre    T    C        0      0        2 
  14 chr14_88367813     ZHar    T    C        0      0        2 
  14 chr14_88367813   Sample    T    C        0      0        2 
  14 chr14_88382024     AAsi    C    G        0      0        2 
  14 chr14_88382024     AKia    C    G        0      0        2 
  14 chr14_88382024     AOna    C    G        0      0        2 
  14 chr14_88382024     ASom    C    G        0      0        2 
  14 chr14_88382024     HCab    C    G        0      0        2 
  14 chr14_88382024     HPrz    C    G      0.5      1        2 
  14 chr14_88382024     ZBoe    C    G        0      0        2 
  14 chr14_88382024     ZGre    C    G        0      0        2 
  14 chr14_88382024     ZHar    C    G        0      0        2 
  14 chr14_88382024   Sample    C    G        0      0        2 
  14 chr14_88382834     AAsi    T    A        0      0        2 
  14 chr14_88382834     AKia    T    A        0      0        2 
  14 chr14_88382834     AOna    T    A        0      0        2 
  14 chr14_88382834     ASom    T    A      0.5      1        2 
  14 chr14_88382834     HCab    T    A        0      0        2 
  14 chr14_88382834     HPrz    T    A        0      0        2 
  14 chr14_88382834     ZBoe    T    A        0      0        2 
  14 chr14_88382834     ZGre    T    A        0      0        2 
  14 chr14_88382834     ZHar    T    A        0      0        2 
  14 chr14_88382834   Sample    T    A        0      0        2 
  14 chr14_88385499     AAsi    A    G        0      0        2 
  14 chr14_88385499     AKia    A    G        0      0        2 
  14 chr14_88385499     AOna    A    G      0.5      1        2 
  14 chr14_88385499     ASom    A    G        0      0        2 
  14 chr14_88385499     HCab    A    G        0      0        2 
  14 chr14_88385499     HPrz    A    G        0      0        2 
  14 chr14_88385499     ZBoe    A    G        0      0        2 
  14 chr14_88385499     ZGre    A    G        0      0        2 
  14 chr14_88385499     ZHar    A    G        0      0        2 
  14 chr14_88385499   Sample    A    G        0      0        2 
  14 chr14_88386219     AAsi    G    T        0      0        2 
  14 chr14_88386219     AKia    G    T        1      2        2 
  14 chr14_88386219     AOna    G    T        1      2        2 
  14 chr14_88386219     ASom    G    T        0      0        2 
  14 chr14_88386219     HCab    G    T        0      0        2 
  14 chr14_88386219     HPrz    G    T        0      0        2 
  14 chr14_88386219     ZBoe    G    T        0      0        2 
  14 chr14_88386219     ZGre    G    T        0      0        2 
  14 chr14_88386219     ZHar    G    T        0      0        2 
  14 chr14_88386219   Sample    G    T        0      0        2 
  14 chr14_88386410     AAsi    A    G      0.5      1        2 
  14 chr14_88386410     AKia    A    G        0      0        2 
  14 chr14_88386410     AOna    A    G        0      0        2 
  14 chr14_88386410     ASom    A    G      0.5      1        2 
  14 chr14_88386410     HCab    A    G        0      0        2 
  14 chr14_88386410     HPrz    A    G        0      0        2 
  14 chr14_88386410     ZBoe    A    G        0      0        2 
  14 chr14_88386410     ZGre    A    G        0      0        2 
  14 chr14_88386410     ZHar    A    G        0      0        2 
  14 chr14_88386410   Sample    A    G        1      2        2 
  14 chr14_88386752     AAsi    A    G        0      0        2 
  14 chr14_88386752     AKia    A    G        0      0        2 
  14 chr14_88386752     AOna    A    G        0      0        2 
  14 chr14_88386752     ASom    A    G        0      0        2 
  14 chr14_88386752     HCab    A    G        0      0        2 
  14 chr14_88386752     HPrz    A    G        0      0        2 
  14 chr14_88386752     ZBoe    A    G        0      0        2 
  14 chr14_88386752     ZGre    A    G        0      0        2 
  14 chr14_88386752     ZHar    A    G      0.5      1        2 
  14 chr14_88386752   Sample    A    G        0      0        2 
  14 chr14_88391277     AAsi    C    A        0      0        2 
  14 chr14_88391277     AKia    C    A        0      0        2 
  14 chr14_88391277     AOna    C    A        0      0        2 
  14 chr14_88391277     ASom    C    A        0      0        2 
  14 chr14_88391277     HCab    C    A        0      0        2 
  14 chr14_88391277     HPrz    C    A        0      0        2 
  14 chr14_88391277     ZBoe    C    A      0.5      1        2 
  14 chr14_88391277     ZGre    C    A        0      0        2 
  14 chr14_88391277     ZHar    C    A        0      0        2 
  14 chr14_88391277   Sample    C    A        0      0        2 
  14 chr14_88393168     AAsi    A    C        0      0        2 
  14 chr14_88393168     AKia    A    C        0      0        2 
  14 chr14_88393168     AOna    A    C        0      0        2 
  14 chr14_88393168     ASom    A    C        0      0        2 
  14 chr14_88393168     HCab    A    C        1      2        2 
  14 chr14_88393168     HPrz    A    C        1      2        2 
  14 chr14_88393168     ZBoe    A    C        0      0        2 
  14 chr14_88393168     ZGre    A    C        0      0        2 
  14 chr14_88393168     ZHar    A    C        0      0        2 
  14 chr14_88393168   Sample    A    C        0      0        2 
  14 chr14_88394932     AAsi    T    G        1      2        2 
  14 chr14_88394932     AKia    T    G        1      2        2 
  14 chr14_88394932     AOna    T    G        1      2        2 
  14 chr14_88394932     ASom    T    G        1      2        2 
  14 chr14_88394932     HCab    T    G        0      0        2 
  14 chr14_88394932     HPrz    T    G        0      0        2 
  14 chr14_88394932     ZBoe    T    G        0      0        2 
  14 chr14_88394932     ZGre    T    G        0      0        2 
  14 chr14_88394932     ZHar    T    G        0      0        2 
  14 chr14_88394932   Sample    T    G        1      2        2 
  14 chr14_88404368     AAsi    G    C        1      2        2 
  14 chr14_88404368     AKia    G    C        0      0        2 
  14 chr14_88404368     AOna    G    C        0      0        2 
  14 chr14_88404368     ASom    G    C        0      0        2 
  14 chr14_88404368     HCab    G    C        0      0        2 
  14 chr14_88404368     HPrz    G    C        0      0        2 
  14 chr14_88404368     ZBoe    G    C        0      0        2 
  14 chr14_88404368     ZGre    G    C        0      0        2 
  14 chr14_88404368     ZHar    G    C        0      0        2 
  14 chr14_88404368   Sample    G    C        1      2        2 
  14 chr14_88408719     AAsi    C    G        0      0        2 
  14 chr14_88408719     AKia    C    G        0      0        2 
  14 chr14_88408719     AOna    C    G        0      0        2 
  14 chr14_88408719     ASom    C    G        0      0        2 
  14 chr14_88408719     HCab    C    G      0.5      1        2 
  14 chr14_88408719     HPrz    C    G      0.5      1        2 
  14 chr14_88408719     ZBoe    C    G        0      0        2 
  14 chr14_88408719     ZGre    C    G        0      0        2 
  14 chr14_88408719     ZHar    C    G        0      0        2 
  14 chr14_88408719   Sample    C    G        0      0        2 
  14 chr14_88414295     AAsi    G    A        0      0        2 
  14 chr14_88414295     AKia    G    A        0      0        2 
  14 chr14_88414295     AOna    G    A        0      0        2 
  14 chr14_88414295     ASom    G    A        0      0        2 
  14 chr14_88414295     HCab    G    A        0      0        2 
  14 chr14_88414295     HPrz    G    A        1      2        2 
  14 chr14_88414295     ZBoe    G    A        0      0        2 
  14 chr14_88414295     ZGre    G    A        0      0        2 
  14 chr14_88414295     ZHar    G    A        0      0        2 
  14 chr14_88414295   Sample    G    A        0      0        2 
  14 chr14_88415889     AAsi    A    T        0      0        2 
  14 chr14_88415889     AKia    A    T        0      0        2 
  14 chr14_88415889     AOna    A    T        0      0        2 
  14 chr14_88415889     ASom    A    T        0      0        2 
  14 chr14_88415889     HCab    A    T        1      2        2 
  14 chr14_88415889     HPrz    A    T        1      2        2 
  14 chr14_88415889     ZBoe    A    T        0      0        2 
  14 chr14_88415889     ZGre    A    T        0      0        2 
  14 chr14_88415889     ZHar    A    T        0      0        2 
  14 chr14_88415889   Sample    A    T        0      0        2 
  14 chr14_88417663     AAsi    T    C        0      0        2 
  14 chr14_88417663     AKia    T    C        0      0        2 
  14 chr14_88417663     AOna    T    C        0      0        2 
  14 chr14_88417663     ASom    T    C        0      0        2 
  14 chr14_88417663     HCab    T    C      0.5      1        2 
  14 chr14_88417663     HPrz    T    C        1      2        2 
  14 chr14_88417663     ZBoe    T    C        0      0        2 
  14 chr14_88417663     ZGre    T    C        0      0        2 
  14 chr14_88417663     ZHar    T    C        0      0        2 
  14 chr14_88417663   Sample    T    C        0      0        2 
  14 chr14_88422819     AAsi    G    A        0      0        2 
  14 chr14_88422819     AKia    G    A        0      0        2 
  14 chr14_88422819     AOna    G    A        0      0        2 
  14 chr14_88422819     ASom    G    A        0      0        2 
  14 chr14_88422819     HCab    G    A        0      0        2 
  14 chr14_88422819     HPrz    G    A        0      0        2 
  14 chr14_88422819     ZBoe    G    A      0.5      1        2 
  14 chr14_88422819     ZGre    G    A        0      0        2 
  14 chr14_88422819     ZHar    G    A        0      0        2 
  14 chr14_88422819   Sample    G    A        0      0        2 
  14 chr14_88423266     AAsi    T    C        0      0        2 
  14 chr14_88423266     AKia    T    C        0      0        2 
  14 chr14_88423266     AOna    T    C        0      0        2 
  14 chr14_88423266     ASom    T    C        0      0        2 
  14 chr14_88423266     HCab    T    C        0      0        2 
  14 chr14_88423266     HPrz    T    C        0      0        2 
  14 chr14_88423266     ZBoe    T    C      0.5      1        2 
  14 chr14_88423266     ZGre    T    C        0      0        2 
  14 chr14_88423266     ZHar    T    C        0      0        2 
  14 chr14_88423266   Sample    T    C        0      0        2 
  14 chr14_88431630     AAsi    C    T        0      0        2 
  14 chr14_88431630     AKia    C    T        0      0        2 
  14 chr14_88431630     AOna    C    T      0.5      1        2 
  14 chr14_88431630     ASom    C    T        0      0        2 
  14 chr14_88431630     HCab    C    T        0      0        2 
  14 chr14_88431630     HPrz    C    T        0      0        2 
  14 chr14_88431630     ZBoe    C    T        0      0        2 
  14 chr14_88431630     ZGre    C    T        0      0        2 
  14 chr14_88431630     ZHar    C    T        0      0        2 
  14 chr14_88431630   Sample    C    T        0      0        2 
  14 chr14_88433025     AAsi    T    C        0      0        2 
  14 chr14_88433025     AKia    T    C        0      0        2 
  14 chr14_88433025     AOna    T    C        0      0        2 
  14 chr14_88433025     ASom    T    C        0      0        2 
  14 chr14_88433025     HCab    T    C        0      0        2 
  14 chr14_88433025     HPrz    T    C        0      0        2 
  14 chr14_88433025     ZBoe    T    C      0.5      1        2 
  14 chr14_88433025     ZGre    T    C        0      0        2 
  14 chr14_88433025     ZHar    T    C        0      0        2 
  14 chr14_88433025   Sample    T    C        0      0        2 
  14 chr14_88433084     AAsi    T    C        0      0        2 
  14 chr14_88433084     AKia    T    C      0.5      1        2 
  14 chr14_88433084     AOna    T    C      0.5      1        2 
  14 chr14_88433084     ASom    T    C        0      0        2 
  14 chr14_88433084     HCab    T    C        0      0        2 
  14 chr14_88433084     HPrz    T    C        0      0        2 
  14 chr14_88433084     ZBoe    T    C        0      0        2 
  14 chr14_88433084     ZGre    T    C        0      0        2 
  14 chr14_88433084     ZHar    T    C        0      0        2 
  14 chr14_88433084   Sample    T    C        0      0        2 
  14 chr14_88434582     AAsi    C    A        0      0        2 
  14 chr14_88434582     AKia    C    A        0      0        2 
  14 chr14_88434582     AOna    C    A        0      0        2 
  14 chr14_88434582     ASom    C    A        0      0        2 
  14 chr14_88434582     HCab    C    A        1      2        2 
  14 chr14_88434582     HPrz    C    A        1      2        2 
  14 chr14_88434582     ZBoe    C    A        0      0        2 
  14 chr14_88434582     ZGre    C    A        0      0        2 
  14 chr14_88434582     ZHar    C    A        0      0        2 
  14 chr14_88434582   Sample    C    A        0      0        2 
  14 chr14_88436103     AAsi    C    G        0      0        2 
  14 chr14_88436103     AKia    C    G      0.5      1        2 
  14 chr14_88436103     AOna    C    G        0      0        2 
  14 chr14_88436103     ASom    C    G        0      0        2 
  14 chr14_88436103     HCab    C    G        1      2        2 
  14 chr14_88436103     HPrz    C    G        1      2        2 
  14 chr14_88436103     ZBoe    C    G        0      0        2 
  14 chr14_88436103     ZGre    C    G        0      0        2 
  14 chr14_88436103     ZHar    C    G        0      0        2 
  14 chr14_88436103   Sample    C    G        0      0        2 
  14 chr14_88437312     AAsi    T    C        0      0        2 
  14 chr14_88437312     AKia    T    C      0.5      1        2 
  14 chr14_88437312     AOna    T    C      0.5      1        2 
  14 chr14_88437312     ASom    T    C        0      0        2 
  14 chr14_88437312     HCab    T    C        0      0        2 
  14 chr14_88437312     HPrz    T    C        0      0        2 
  14 chr14_88437312     ZBoe    T    C        0      0        2 
  14 chr14_88437312     ZGre    T    C        0      0        2 
  14 chr14_88437312     ZHar    T    C        0      0        2 
  14 chr14_88437312   Sample    T    C        0      0        2 
  14 chr14_88439128     AAsi    T    G        0      0        2 
  14 chr14_88439128     AKia    T    G      0.5      1        2 
  14 chr14_88439128     AOna    T    G        0      0        2 
  14 chr14_88439128     ASom    T    G        0      0        2 
  14 chr14_88439128     HCab    T    G        0      0        2 
  14 chr14_88439128     HPrz    T    G        0      0        2 
  14 chr14_88439128     ZBoe    T    G        0      0        2 
  14 chr14_88439128     ZGre    T    G        0      0        2 
  14 chr14_88439128     ZHar    T    G        0      0        2 
  14 chr14_88439128   Sample    T    G        0      0        2 
  14 chr14_88439269     AAsi    G    A        0      0        2 
  14 chr14_88439269     AKia    G    A        0      0        2 
  14 chr14_88439269     AOna    G    A        0      0        2 
  14 chr14_88439269     ASom    G    A        0      0        2 
  14 chr14_88439269     HCab    G    A        0      0        2 
  14 chr14_88439269     HPrz    G    A        0      0        2 
  14 chr14_88439269     ZBoe    G    A        0      0        2 
  14 chr14_88439269     ZGre    G    A        0      0        2 
  14 chr14_88439269     ZHar    G    A      0.5      1        2 
  14 chr14_88439269   Sample    G    A        0      0        2 
  14 chr14_88444296     AAsi    T    C        0      0        2 
  14 chr14_88444296     AKia    T    C        0      0        2 
  14 chr14_88444296     AOna    T    C      0.5      1        2 
  14 chr14_88444296     ASom    T    C        0      0        2 
  14 chr14_88444296     HCab    T    C        0      0        2 
  14 chr14_88444296     HPrz    T    C        0      0        2 
  14 chr14_88444296     ZBoe    T    C        0      0        2 
  14 chr14_88444296     ZGre    T    C        0      0        2 
  14 chr14_88444296     ZHar    T    C        0      0        2 
  14 chr14_88444296   Sample    T    C        0      0        2 
  14 chr14_88446017     AAsi    T    C        0      0        2 
  14 chr14_88446017     AKia    T    C        0      0        2 
  14 chr14_88446017     AOna    T    C        0      0        2 
  14 chr14_88446017     ASom    T    C        0      0        2 
  14 chr14_88446017     HCab    T    C        1      2        2 
  14 chr14_88446017     HPrz    T    C        1      2        2 
  14 chr14_88446017     ZBoe    T    C        0      0        2 
  14 chr14_88446017     ZGre    T    C        0      0        2 
  14 chr14_88446017     ZHar    T    C        0      0        2 
  14 chr14_88446017   Sample    T    C        0      0        2 
  14 chr14_88446306     AAsi    G    T        0      0        2 
  14 chr14_88446306     AKia    G    T        0      0        2 
  14 chr14_88446306     AOna    G    T        0      0        2 
  14 chr14_88446306     ASom    G    T        0      0        2 
  14 chr14_88446306     HCab    G    T        1      2        2 
  14 chr14_88446306     HPrz    G    T        1      2        2 
  14 chr14_88446306     ZBoe    G    T        0      0        2 
  14 chr14_88446306     ZGre    G    T        0      0        2 
  14 chr14_88446306     ZHar    G    T        0      0        2 
  14 chr14_88446306   Sample    G    T        0      0        2 
  14 chr14_88456912     AAsi    A    G        0      0        2 
  14 chr14_88456912     AKia    A    G        0      0        2 
  14 chr14_88456912     AOna    A    G        0      0        2 
  14 chr14_88456912     ASom    A    G        0      0        2 
  14 chr14_88456912     HCab    A    G        0      0        2 
  14 chr14_88456912     HPrz    A    G      0.5      1        2 
  14 chr14_88456912     ZBoe    A    G        0      0        2 
  14 chr14_88456912     ZGre    A    G        0      0        2 
  14 chr14_88456912     ZHar    A    G        0      0        2 
  14 chr14_88456912   Sample    A    G        0      0        2 
  14 chr14_88458919     AAsi    T    C        0      0        2 
  14 chr14_88458919     AKia    T    C        0      0        2 
  14 chr14_88458919     AOna    T    C        0      0        2 
  14 chr14_88458919     ASom    T    C        0      0        2 
  14 chr14_88458919     HCab    T    C        1      2        2 
  14 chr14_88458919     HPrz    T    C      0.5      1        2 
  14 chr14_88458919     ZBoe    T    C        0      0        2 
  14 chr14_88458919     ZGre    T    C        0      0        2 
  14 chr14_88458919     ZHar    T    C        0      0        2 
  14 chr14_88458919   Sample    T    C        0      0        2 
  14 chr14_88460953     AAsi    A    G        0      0        2 
  14 chr14_88460953     AKia    A    G        0      0        2 
  14 chr14_88460953     AOna    A    G        0      0        2 
  14 chr14_88460953     ASom    A    G        0      0        2 
  14 chr14_88460953     HCab    A    G        0      0        2 
  14 chr14_88460953     HPrz    A    G        0      0        2 
  14 chr14_88460953     ZBoe    A    G      0.5      1        2 
  14 chr14_88460953     ZGre    A    G        0      0        2 
  14 chr14_88460953     ZHar    A    G        0      0        2 
  14 chr14_88460953   Sample    A    G        0      0        2 
  14 chr14_88464373     AAsi    A    G        0      0        2 
  14 chr14_88464373     AKia    A    G        0      0        2 
  14 chr14_88464373     AOna    A    G        0      0        2 
  14 chr14_88464373     ASom    A    G        0      0        2 
  14 chr14_88464373     HCab    A    G        1      2        2 
  14 chr14_88464373     HPrz    A    G        1      2        2 
  14 chr14_88464373     ZBoe    A    G        0      0        2 
  14 chr14_88464373     ZGre    A    G        0      0        2 
  14 chr14_88464373     ZHar    A    G        0      0        2 
  14 chr14_88464373   Sample    A    G        0      0        2 
  14 chr14_88470951     AAsi    G    A        0      0        2 
  14 chr14_88470951     AKia    G    A        0      0        2 
  14 chr14_88470951     AOna    G    A        0      0        2 
  14 chr14_88470951     ASom    G    A        0      0        2 
  14 chr14_88470951     HCab    G    A        1      2        2 
  14 chr14_88470951     HPrz    G    A        1      2        2 
  14 chr14_88470951     ZBoe    G    A        0      0        2 
  14 chr14_88470951     ZGre    G    A        0      0        2 
  14 chr14_88470951     ZHar    G    A        0      0        2 
  14 chr14_88470951   Sample    G    A        0      0        2 
  14 chr14_88471796     AAsi    T    C        0      0        2 
  14 chr14_88471796     AKia    T    C        0      0        2 
  14 chr14_88471796     AOna    T    C        0      0        2 
  14 chr14_88471796     ASom    T    C        0      0        2 
  14 chr14_88471796     HCab    T    C        0      0        2 
  14 chr14_88471796     HPrz    T    C        0      0        2 
  14 chr14_88471796     ZBoe    T    C        0      0        2 
  14 chr14_88471796     ZGre    T    C        1      2        2 
  14 chr14_88471796     ZHar    T    C        0      0        2 
  14 chr14_88471796   Sample    T    C        0      0        2 
  14 chr14_88472196     AAsi    G    A        0      0        2 
  14 chr14_88472196     AKia    G    A        0      0        2 
  14 chr14_88472196     AOna    G    A        0      0        2 
  14 chr14_88472196     ASom    G    A        0      0        2 
  14 chr14_88472196     HCab    G    A        1      2        2 
  14 chr14_88472196     HPrz    G    A        1      2        2 
  14 chr14_88472196     ZBoe    G    A        0      0        2 
  14 chr14_88472196     ZGre    G    A        0      0        2 
  14 chr14_88472196     ZHar    G    A        0      0        2 
  14 chr14_88472196   Sample    G    A        0      0        2 
  14 chr14_88473087     AAsi    A    C        0      0        2 
  14 chr14_88473087     AKia    A    C        0      0        2 
  14 chr14_88473087     AOna    A    C        0      0        2 
  14 chr14_88473087     ASom    A    C        0      0        2 
  14 chr14_88473087     HCab    A    C      0.5      1        2 
  14 chr14_88473087     HPrz    A    C      0.5      1        2 
  14 chr14_88473087     ZBoe    A    C        0      0        2 
  14 chr14_88473087     ZGre    A    C        0      0        2 
  14 chr14_88473087     ZHar    A    C        0      0        2 
  14 chr14_88473087   Sample    A    C        0      0        2 
  14 chr14_88477862     AAsi    T    C        0      0        2 
  14 chr14_88477862     AKia    T    C        0      0        2 
  14 chr14_88477862     AOna    T    C        0      0        2 
  14 chr14_88477862     ASom    T    C        0      0        2 
  14 chr14_88477862     HCab    T    C        0      0        2 
  14 chr14_88477862     HPrz    T    C        0      0        2 
  14 chr14_88477862     ZBoe    T    C        1      2        2 
  14 chr14_88477862     ZGre    T    C        0      0        2 
  14 chr14_88477862     ZHar    T    C        0      0        2 
  14 chr14_88477862   Sample    T    C        0      0        2 
  14 chr14_88480168     AAsi    T    C        0      0        2 
  14 chr14_88480168     AKia    T    C        0      0        2 
  14 chr14_88480168     AOna    T    C        0      0        2 
  14 chr14_88480168     ASom    T    C        0      0        2 
  14 chr14_88480168     HCab    T    C        1      2        2 
  14 chr14_88480168     HPrz    T    C        1      2        2 
  14 chr14_88480168     ZBoe    T    C        0      0        2 
  14 chr14_88480168     ZGre    T    C        0      0        2 
  14 chr14_88480168     ZHar    T    C        0      0        2 
  14 chr14_88480168   Sample    T    C        0      0        2 
  14 chr14_88480394     AAsi    T    C        0      0        2 
  14 chr14_88480394     AKia    T    C        0      0        2 
  14 chr14_88480394     AOna    T    C        0      0        2 
  14 chr14_88480394     ASom    T    C        0      0        2 
  14 chr14_88480394     HCab    T    C        1      2        2 
  14 chr14_88480394     HPrz    T    C        1      2        2 
  14 chr14_88480394     ZBoe    T    C        0      0        2 
  14 chr14_88480394     ZGre    T    C        0      0        2 
  14 chr14_88480394     ZHar    T    C        0      0        2 
  14 chr14_88480394   Sample    T    C        0      0        2 
  14 chr14_88489243     AAsi    G    C        0      0        2 
  14 chr14_88489243     AKia    G    C        0      0        2 
  14 chr14_88489243     AOna    G    C        0      0        2 
  14 chr14_88489243     ASom    G    C        0      0        2 
  14 chr14_88489243     HCab    G    C        0      0        2 
  14 chr14_88489243     HPrz    G    C        0      0        2 
  14 chr14_88489243     ZBoe    G    C      0.5      1        2 
  14 chr14_88489243     ZGre    G    C        0      0        2 
  14 chr14_88489243     ZHar    G    C        0      0        2 
  14 chr14_88489243   Sample    G    C        0      0        2 
  14 chr14_88491566     AAsi    C    T        0      0        2 
  14 chr14_88491566     AKia    C    T        0      0        2 
  14 chr14_88491566     AOna    C    T        0      0        2 
  14 chr14_88491566     ASom    C    T        0      0        2 
  14 chr14_88491566     HCab    C    T        0      0        2 
  14 chr14_88491566     HPrz    C    T        0      0        2 
  14 chr14_88491566     ZBoe    C    T      0.5      1        2 
  14 chr14_88491566     ZGre    C    T        0      0        2 
  14 chr14_88491566     ZHar    C    T        0      0        2 
  14 chr14_88491566   Sample    C    T        0      0        2 
  14 chr14_88504332     AAsi    C    G        0      0        2 
  14 chr14_88504332     AKia    C    G        0      0        2 
  14 chr14_88504332     AOna    C    G        0      0        2 
  14 chr14_88504332     ASom    C    G        0      0        2 
  14 chr14_88504332     HCab    C    G        0      0        2 
  14 chr14_88504332     HPrz    C    G      0.5      1        2 
  14 chr14_88504332     ZBoe    C    G        0      0        2 
  14 chr14_88504332     ZGre    C    G        0      0        2 
  14 chr14_88504332     ZHar    C    G        0      0        2 
  14 chr14_88504332   Sample    C    G        0      0        2 
  14 chr14_88507125     AAsi    T    G        0      0        2 
  14 chr14_88507125     AKia    T    G        0      0        2 
  14 chr14_88507125     AOna    T    G        0      0        2 
  14 chr14_88507125     ASom    T    G        0      0        2 
  14 chr14_88507125     HCab    T    G        0      0        2 
  14 chr14_88507125     HPrz    T    G      0.5      1        2 
  14 chr14_88507125     ZBoe    T    G        0      0        2 
  14 chr14_88507125     ZGre    T    G        0      0        2 
  14 chr14_88507125     ZHar    T    G        0      0        2 
  14 chr14_88507125   Sample    T    G        0      0        2 
  14 chr14_88507507     AAsi    T    A        0      0        2 
  14 chr14_88507507     AKia    T    A        0      0        2 
  14 chr14_88507507     AOna    T    A        0      0        2 
  14 chr14_88507507     ASom    T    A        0      0        2 
  14 chr14_88507507     HCab    T    A        0      0        2 
  14 chr14_88507507     HPrz    T    A        0      0        2 
  14 chr14_88507507     ZBoe    T    A        0      0        2 
  14 chr14_88507507     ZGre    T    A        0      0        2 
  14 chr14_88507507     ZHar    T    A        1      2        2 
  14 chr14_88507507   Sample    T    A        0      0        2 
  14 chr14_88507674     AAsi    T    G        0      0        2 
  14 chr14_88507674     AKia    T    G        0      0        2 
  14 chr14_88507674     AOna    T    G        0      0        2 
  14 chr14_88507674     ASom    T    G        0      0        2 
  14 chr14_88507674     HCab    T    G        1      2        2 
  14 chr14_88507674     HPrz    T    G        1      2        2 
  14 chr14_88507674     ZBoe    T    G        0      0        2 
  14 chr14_88507674     ZGre    T    G        0      0        2 
  14 chr14_88507674     ZHar    T    G        0      0        2 
  14 chr14_88507674   Sample    T    G        0      0        2 
  14 chr14_88509363     AAsi    G    T        1      2        2 
  14 chr14_88509363     AKia    G    T        0      0        2 
  14 chr14_88509363     AOna    G    T        0      0        2 
  14 chr14_88509363     ASom    G    T        1      2        2 
  14 chr14_88509363     HCab    G    T        0      0        2 
  14 chr14_88509363     HPrz    G    T        0      0        2 
  14 chr14_88509363     ZBoe    G    T        0      0        2 
  14 chr14_88509363     ZGre    G    T        0      0        2 
  14 chr14_88509363     ZHar    G    T        0      0        2 
  14 chr14_88509363   Sample    G    T        1      2        2 
  14 chr14_88512957     AAsi    G    A        0      0        2 
  14 chr14_88512957     AKia    G    A        0      0        2 
  14 chr14_88512957     AOna    G    A        0      0        2 
  14 chr14_88512957     ASom    G    A        0      0        2 
  14 chr14_88512957     HCab    G    A        1      2        2 
  14 chr14_88512957     HPrz    G    A        1      2        2 
  14 chr14_88512957     ZBoe    G    A        0      0        2 
  14 chr14_88512957     ZGre    G    A        0      0        2 
  14 chr14_88512957     ZHar    G    A        0      0        2 
  14 chr14_88512957   Sample    G    A        0      0        2 
  14 chr14_88514239     AAsi    G    A        0      0        2 
  14 chr14_88514239     AKia    G    A        0      0        2 
  14 chr14_88514239     AOna    G    A        0      0        2 
  14 chr14_88514239     ASom    G    A        0      0        2 
  14 chr14_88514239     HCab    G    A        0      0        2 
  14 chr14_88514239     HPrz    G    A        0      0        2 
  14 chr14_88514239     ZBoe    G    A        0      0        2 
  14 chr14_88514239     ZGre    G    A        1      2        2 
  14 chr14_88514239     ZHar    G    A        0      0        2 
  14 chr14_88514239   Sample    G    A        0      0        2 
  14 chr14_88517639     AAsi    G    T        0      0        2 
  14 chr14_88517639     AKia    G    T        0      0        2 
  14 chr14_88517639     AOna    G    T        0      0        2 
  14 chr14_88517639     ASom    G    T        0      0        2 
  14 chr14_88517639     HCab    G    T        1      2        2 
  14 chr14_88517639     HPrz    G    T        1      2        2 
  14 chr14_88517639     ZBoe    G    T        0      0        2 
  14 chr14_88517639     ZGre    G    T        0      0        2 
  14 chr14_88517639     ZHar    G    T        0      0        2 
  14 chr14_88517639   Sample    G    T        0      0        2 
  14 chr14_88518364     AAsi    T    C        0      0        2 
  14 chr14_88518364     AKia    T    C        0      0        2 
  14 chr14_88518364     AOna    T    C        0      0        2 
  14 chr14_88518364     ASom    T    C        0      0        2 
  14 chr14_88518364     HCab    T    C        1      2        2 
  14 chr14_88518364     HPrz    T    C        1      2        2 
  14 chr14_88518364     ZBoe    T    C        0      0        2 
  14 chr14_88518364     ZGre    T    C        0      0        2 
  14 chr14_88518364     ZHar    T    C        0      0        2 
  14 chr14_88518364   Sample    T    C        0      0        2 
  14 chr14_88518874     AAsi    A    G        1      2        2 
  14 chr14_88518874     AKia    A    G        0      0        2 
  14 chr14_88518874     AOna    A    G        0      0        2 
  14 chr14_88518874     ASom    A    G        1      2        2 
  14 chr14_88518874     HCab    A    G        1      2        2 
  14 chr14_88518874     HPrz    A    G        1      2        2 
  14 chr14_88518874     ZBoe    A    G        0      0        2 
  14 chr14_88518874     ZGre    A    G        0      0        2 
  14 chr14_88518874     ZHar    A    G        0      0        2 
  14 chr14_88518874   Sample    A    G        1      2        2 
  14 chr14_88523845     AAsi    C    G        0      0        2 
  14 chr14_88523845     AKia    C    G        0      0        2 
  14 chr14_88523845     AOna    C    G        0      0        2 
  14 chr14_88523845     ASom    C    G        0      0        2 
  14 chr14_88523845     HCab    C    G        1      2        2 
  14 chr14_88523845     HPrz    C    G        1      2        2 
  14 chr14_88523845     ZBoe    C    G        0      0        2 
  14 chr14_88523845     ZGre    C    G        0      0        2 
  14 chr14_88523845     ZHar    C    G        0      0        2 
  14 chr14_88523845   Sample    C    G        0      0        2 
  14 chr14_88524458     AAsi    C    A        0      0        2 
  14 chr14_88524458     AKia    C    A        0      0        2 
  14 chr14_88524458     AOna    C    A        1      2        2 
  14 chr14_88524458     ASom    C    A        0      0        2 
  14 chr14_88524458     HCab    C    A        0      0        2 
  14 chr14_88524458     HPrz    C    A        0      0        2 
  14 chr14_88524458     ZBoe    C    A        0      0        2 
  14 chr14_88524458     ZGre    C    A        0      0        2 
  14 chr14_88524458     ZHar    C    A        0      0        2 
  14 chr14_88524458   Sample    C    A        0      0        2 
  14 chr14_88525335     AAsi    T    C        0      0        2 
  14 chr14_88525335     AKia    T    C        0      0        2 
  14 chr14_88525335     AOna    T    C        0      0        2 
  14 chr14_88525335     ASom    T    C        0      0        2 
  14 chr14_88525335     HCab    T    C        0      0        2 
  14 chr14_88525335     HPrz    T    C        0      0        2 
  14 chr14_88525335     ZBoe    T    C        0      0        2 
  14 chr14_88525335     ZGre    T    C        1      2        2 
  14 chr14_88525335     ZHar    T    C        0      0        2 
  14 chr14_88525335   Sample    T    C        0      0        2 
  14 chr14_88526443     AAsi    C    T        0      0        2 
  14 chr14_88526443     AKia    C    T        0      0        2 
  14 chr14_88526443     AOna    C    T        0      0        2 
  14 chr14_88526443     ASom    C    T        0      0        2 
  14 chr14_88526443     HCab    C    T        1      2        2 
  14 chr14_88526443     HPrz    C    T        1      2        2 
  14 chr14_88526443     ZBoe    C    T        0      0        2 
  14 chr14_88526443     ZGre    C    T        0      0        2 
  14 chr14_88526443     ZHar    C    T        0      0        2 
  14 chr14_88526443   Sample    C    T        0      0        2 
  14 chr14_88527521     AAsi    A    G        0      0        2 
  14 chr14_88527521     AKia    A    G        0      0        2 
  14 chr14_88527521     AOna    A    G        0      0        2 
  14 chr14_88527521     ASom    A    G        0      0        2 
  14 chr14_88527521     HCab    A    G        0      0        2 
  14 chr14_88527521     HPrz    A    G        0      0        2 
  14 chr14_88527521     ZBoe    A    G      0.5      1        2 
  14 chr14_88527521     ZGre    A    G        0      0        2 
  14 chr14_88527521     ZHar    A    G        0      0        2 
  14 chr14_88527521   Sample    A    G        0      0        2 
  14 chr14_88529775     AAsi    G    C        0      0        2 
  14 chr14_88529775     AKia    G    C        0      0        2 
  14 chr14_88529775     AOna    G    C        0      0        2 
  14 chr14_88529775     ASom    G    C        0      0        2 
  14 chr14_88529775     HCab    G    C        0      0        2 
  14 chr14_88529775     HPrz    G    C      0.5      1        2 
  14 chr14_88529775     ZBoe    G    C        0      0        2 
  14 chr14_88529775     ZGre    G    C        0      0        2 
  14 chr14_88529775     ZHar    G    C        0      0        2 
  14 chr14_88529775   Sample    G    C        0      0        2 
  14 chr14_88532160     AAsi    G    A        0      0        2 
  14 chr14_88532160     AKia    G    A        0      0        2 
  14 chr14_88532160     AOna    G    A        0      0        2 
  14 chr14_88532160     ASom    G    A        0      0        2 
  14 chr14_88532160     HCab    G    A      0.5      1        2 
  14 chr14_88532160     HPrz    G    A        0      0        2 
  14 chr14_88532160     ZBoe    G    A        0      0        2 
  14 chr14_88532160     ZGre    G    A        0      0        2 
  14 chr14_88532160     ZHar    G    A        0      0        2 
  14 chr14_88532160   Sample    G    A        0      0        2 
  14 chr14_88532249     AAsi    C    T        0      0        2 
  14 chr14_88532249     AKia    C    T        0      0        2 
  14 chr14_88532249     AOna    C    T      0.5      1        2 
  14 chr14_88532249     ASom    C    T        0      0        2 
  14 chr14_88532249     HCab    C    T        0      0        2 
  14 chr14_88532249     HPrz    C    T        0      0        2 
  14 chr14_88532249     ZBoe    C    T        0      0        2 
  14 chr14_88532249     ZGre    C    T        0      0        2 
  14 chr14_88532249     ZHar    C    T        0      0        2 
  14 chr14_88532249   Sample    C    T        0      0        2 
  14 chr14_88537095     AAsi    C    T        0      0        2 
  14 chr14_88537095     AKia    C    T        0      0        2 
  14 chr14_88537095     AOna    C    T        0      0        2 
  14 chr14_88537095     ASom    C    T        0      0        2 
  14 chr14_88537095     HCab    C    T        0      0        2 
  14 chr14_88537095     HPrz    C    T        0      0        2 
  14 chr14_88537095     ZBoe    C    T        0      0        2 
  14 chr14_88537095     ZGre    C    T        1      2        2 
  14 chr14_88537095     ZHar    C    T        0      0        2 
  14 chr14_88537095   Sample    C    T        0      0        2 
  14 chr14_88537148     AAsi    G    C        0      0        2 
  14 chr14_88537148     AKia    G    C        0      0        2 
  14 chr14_88537148     AOna    G    C        0      0        2 
  14 chr14_88537148     ASom    G    C        0      0        2 
  14 chr14_88537148     HCab    G    C        0      0        2 
  14 chr14_88537148     HPrz    G    C        0      0        2 
  14 chr14_88537148     ZBoe    G    C      0.5      1        2 
  14 chr14_88537148     ZGre    G    C        0      0        2 
  14 chr14_88537148     ZHar    G    C        0      0        2 
  14 chr14_88537148   Sample    G    C        0      0        2 
  14 chr14_88542222     AAsi    T    C        0      0        2 
  14 chr14_88542222     AKia    T    C        0      0        2 
  14 chr14_88542222     AOna    T    C      0.5      1        2 
  14 chr14_88542222     ASom    T    C        0      0        2 
  14 chr14_88542222     HCab    T    C        0      0        2 
  14 chr14_88542222     HPrz    T    C        0      0        2 
  14 chr14_88542222     ZBoe    T    C        0      0        2 
  14 chr14_88542222     ZGre    T    C        0      0        2 
  14 chr14_88542222     ZHar    T    C        0      0        2 
  14 chr14_88542222   Sample    T    C        0      0        2 
  14 chr14_88542515     AAsi    A    G        0      0        2 
  14 chr14_88542515     AKia    A    G        0      0        2 
  14 chr14_88542515     AOna    A    G        0      0        2 
  14 chr14_88542515     ASom    A    G        0      0        2 
  14 chr14_88542515     HCab    A    G        0      0        2 
  14 chr14_88542515     HPrz    A    G        0      0        2 
  14 chr14_88542515     ZBoe    A    G      0.5      1        2 
  14 chr14_88542515     ZGre    A    G        0      0        2 
  14 chr14_88542515     ZHar    A    G        0      0        2 
  14 chr14_88542515   Sample    A    G        0      0        2 
  14 chr14_88555526     AAsi    A    G        0      0        2 
  14 chr14_88555526     AKia    A    G        0      0        2 
  14 chr14_88555526     AOna    A    G        0      0        2 
  14 chr14_88555526     ASom    A    G        0      0        2 
  14 chr14_88555526     HCab    A    G        0      0        2 
  14 chr14_88555526     HPrz    A    G        0      0        2 
  14 chr14_88555526     ZBoe    A    G        0      0        2 
  14 chr14_88555526     ZGre    A    G        0      0        2 
  14 chr14_88555526     ZHar    A    G        1      2        2 
  14 chr14_88555526   Sample    A    G        0      0        2 
  14 chr14_88556137     AAsi    C    A        0      0        2 
  14 chr14_88556137     AKia    C    A        0      0        2 
  14 chr14_88556137     AOna    C    A        0      0        2 
  14 chr14_88556137     ASom    C    A        0      0        2 
  14 chr14_88556137     HCab    C    A        1      2        2 
  14 chr14_88556137     HPrz    C    A        0      0        2 
  14 chr14_88556137     ZBoe    C    A        0      0        2 
  14 chr14_88556137     ZGre    C    A        0      0        2 
  14 chr14_88556137     ZHar    C    A        0      0        2 
  14 chr14_88556137   Sample    C    A        0      0        2 
  14 chr14_88561052     AAsi    C    G        0      0        2 
  14 chr14_88561052     AKia    C    G        0      0        2 
  14 chr14_88561052     AOna    C    G        0      0        2 
  14 chr14_88561052     ASom    C    G        0      0        2 
  14 chr14_88561052     HCab    C    G        0      0        2 
  14 chr14_88561052     HPrz    C    G        0      0        2 
  14 chr14_88561052     ZBoe    C    G        0      0        2 
  14 chr14_88561052     ZGre    C    G        0      0        2 
  14 chr14_88561052     ZHar    C    G        1      2        2 
  14 chr14_88561052   Sample    C    G        0      0        2 
  14 chr14_88570676     AAsi    T    C        0      0        2 
  14 chr14_88570676     AKia    T    C        0      0        2 
  14 chr14_88570676     AOna    T    C        0      0        2 
  14 chr14_88570676     ASom    T    C        0      0        2 
  14 chr14_88570676     HCab    T    C        0      0        2 
  14 chr14_88570676     HPrz    T    C        0      0        2 
  14 chr14_88570676     ZBoe    T    C        1      2        2 
  14 chr14_88570676     ZGre    T    C        0      0        2 
  14 chr14_88570676     ZHar    T    C        0      0        2 
  14 chr14_88570676   Sample    T    C        1      2        2 
  14 chr14_88572519     AAsi    T    C        0      0        2 
  14 chr14_88572519     AKia    T    C        0      0        2 
  14 chr14_88572519     AOna    T    C      0.5      1        2 
  14 chr14_88572519     ASom    T    C        0      0        2 
  14 chr14_88572519     HCab    T    C        0      0        2 
  14 chr14_88572519     HPrz    T    C        0      0        2 
  14 chr14_88572519     ZBoe    T    C        0      0        2 
  14 chr14_88572519     ZGre    T    C        0      0        2 
  14 chr14_88572519     ZHar    T    C        0      0        2 
  14 chr14_88572519   Sample    T    C        0      0        2 
  14 chr14_88582264     AAsi    C    T        0      0        2 
  14 chr14_88582264     AKia    C    T      0.5      1        2 
  14 chr14_88582264     AOna    C    T      0.5      1        2 
  14 chr14_88582264     ASom    C    T        0      0        2 
  14 chr14_88582264     HCab    C    T        0      0        2 
  14 chr14_88582264     HPrz    C    T        0      0        2 
  14 chr14_88582264     ZBoe    C    T        0      0        2 
  14 chr14_88582264     ZGre    C    T        0      0        2 
  14 chr14_88582264     ZHar    C    T        0      0        2 
  14 chr14_88582264   Sample    C    T        0      0        2 
  14 chr14_88587549     AAsi    C    T        0      0        2 
  14 chr14_88587549     AKia    C    T        0      0        2 
  14 chr14_88587549     AOna    C    T        0      0        2 
  14 chr14_88587549     ASom    C    T        0      0        2 
  14 chr14_88587549     HCab    C    T      0.5      1        2 
  14 chr14_88587549     HPrz    C    T      0.5      1        2 
  14 chr14_88587549     ZBoe    C    T        0      0        2 
  14 chr14_88587549     ZGre    C    T        0      0        2 
  14 chr14_88587549     ZHar    C    T        0      0        2 
  14 chr14_88587549   Sample    C    T        0      0        2 
  14 chr14_88595540     AAsi    A    G        0      0        2 
  14 chr14_88595540     AKia    A    G      0.5      1        2 
  14 chr14_88595540     AOna    A    G      0.5      1        2 
  14 chr14_88595540     ASom    A    G        0      0        2 
  14 chr14_88595540     HCab    A    G        0      0        2 
  14 chr14_88595540     HPrz    A    G        0      0        2 
  14 chr14_88595540     ZBoe    A    G        0      0        2 
  14 chr14_88595540     ZGre    A    G        0      0        2 
  14 chr14_88595540     ZHar    A    G        0      0        2 
  14 chr14_88595540   Sample    A    G        0      0        2 
  14 chr14_88604688     AAsi    T    C        0      0        2 
  14 chr14_88604688     AKia    T    C        0      0        2 
  14 chr14_88604688     AOna    T    C        0      0        2 
  14 chr14_88604688     ASom    T    C        0      0        2 
  14 chr14_88604688     HCab    T    C        1      2        2 
  14 chr14_88604688     HPrz    T    C        1      2        2 
  14 chr14_88604688     ZBoe    T    C        0      0        2 
  14 chr14_88604688     ZGre    T    C        0      0        2 
  14 chr14_88604688     ZHar    T    C        0      0        2 
  14 chr14_88604688   Sample    T    C        0      0        2 
  14 chr14_88610277     AAsi    C    T        0      0        2 
  14 chr14_88610277     AKia    C    T        0      0        2 
  14 chr14_88610277     AOna    C    T        0      0        2 
  14 chr14_88610277     ASom    C    T        0      0        2 
  14 chr14_88610277     HCab    C    T        0      0        2 
  14 chr14_88610277     HPrz    C    T        0      0        2 
  14 chr14_88610277     ZBoe    C    T        0      0        2 
  14 chr14_88610277     ZGre    C    T      0.5      1        2 
  14 chr14_88610277     ZHar    C    T        0      0        2 
  14 chr14_88610277   Sample    C    T        0      0        2 
  14 chr14_88612237     AAsi    A    G        0      0        2 
  14 chr14_88612237     AKia    A    G        0      0        2 
  14 chr14_88612237     AOna    A    G        0      0        2 
  14 chr14_88612237     ASom    A    G        0      0        2 
  14 chr14_88612237     HCab    A    G        1      2        2 
  14 chr14_88612237     HPrz    A    G        1      2        2 
  14 chr14_88612237     ZBoe    A    G        0      0        2 
  14 chr14_88612237     ZGre    A    G        0      0        2 
  14 chr14_88612237     ZHar    A    G        0      0        2 
  14 chr14_88612237   Sample    A    G        0      0        2 
  14 chr14_88612671     AAsi    T    C        0      0        2 
  14 chr14_88612671     AKia    T    C        0      0        2 
  14 chr14_88612671     AOna    T    C        0      0        2 
  14 chr14_88612671     ASom    T    C        0      0        2 
  14 chr14_88612671     HCab    T    C        1      2        2 
  14 chr14_88612671     HPrz    T    C        1      2        2 
  14 chr14_88612671     ZBoe    T    C        0      0        2 
  14 chr14_88612671     ZGre    T    C        0      0        2 
  14 chr14_88612671     ZHar    T    C        0      0        2 
  14 chr14_88612671   Sample    T    C        0      0        2 
  14 chr14_88615892     AAsi    C    T        0      0        2 
  14 chr14_88615892     AKia    C    T        0      0        2 
  14 chr14_88615892     AOna    C    T        0      0        2 
  14 chr14_88615892     ASom    C    T        0      0        2 
  14 chr14_88615892     HCab    C    T        0      0        2 
  14 chr14_88615892     HPrz    C    T        0      0        2 
  14 chr14_88615892     ZBoe    C    T        0      0        2 
  14 chr14_88615892     ZGre    C    T        0      0        2 
  14 chr14_88615892     ZHar    C    T        1      2        2 
  14 chr14_88615892   Sample    C    T        0      0        2 
  14 chr14_88625647     AAsi    G    T        0      0        2 
  14 chr14_88625647     AKia    G    T        0      0        2 
  14 chr14_88625647     AOna    G    T        0      0        2 
  14 chr14_88625647     ASom    G    T        0      0        2 
  14 chr14_88625647     HCab    G    T        0      0        2 
  14 chr14_88625647     HPrz    G    T        0      0        2 
  14 chr14_88625647     ZBoe    G    T        0      0        2 
  14 chr14_88625647     ZGre    G    T      0.5      1        2 
  14 chr14_88625647     ZHar    G    T        0      0        2 
  14 chr14_88625647   Sample    G    T        0      0        2 
  14 chr14_88626064     AAsi    A    C        0      0        2 
  14 chr14_88626064     AKia    A    C      0.5      1        2 
  14 chr14_88626064     AOna    A    C      0.5      1        2 
  14 chr14_88626064     ASom    A    C        0      0        2 
  14 chr14_88626064     HCab    A    C        0      0        2 
  14 chr14_88626064     HPrz    A    C        0      0        2 
  14 chr14_88626064     ZBoe    A    C        0      0        2 
  14 chr14_88626064     ZGre    A    C        0      0        2 
  14 chr14_88626064     ZHar    A    C        0      0        2 
  14 chr14_88626064   Sample    A    C        0      0        2 
  14 chr14_88626103     AAsi    T    C        0      0        2 
  14 chr14_88626103     AKia    T    C        0      0        2 
  14 chr14_88626103     AOna    T    C      0.5      1        2 
  14 chr14_88626103     ASom    T    C        0      0        2 
  14 chr14_88626103     HCab    T    C        0      0        2 
  14 chr14_88626103     HPrz    T    C        0      0        2 
  14 chr14_88626103     ZBoe    T    C        0      0        2 
  14 chr14_88626103     ZGre    T    C        0      0        2 
  14 chr14_88626103     ZHar    T    C        0      0        2 
  14 chr14_88626103   Sample    T    C        0      0        2 
  14 chr14_88626108     AAsi    C    T        0      0        2 
  14 chr14_88626108     AKia    C    T        0      0        2 
  14 chr14_88626108     AOna    C    T      0.5      1        2 
  14 chr14_88626108     ASom    C    T        0      0        2 
  14 chr14_88626108     HCab    C    T        0      0        2 
  14 chr14_88626108     HPrz    C    T        0      0        2 
  14 chr14_88626108     ZBoe    C    T        0      0        2 
  14 chr14_88626108     ZGre    C    T        0      0        2 
  14 chr14_88626108     ZHar    C    T        0      0        2 
  14 chr14_88626108   Sample    C    T        0      0        2 
  14 chr14_88626204     AAsi    A    G        0      0        2 
  14 chr14_88626204     AKia    A    G        0      0        2 
  14 chr14_88626204     AOna    A    G        0      0        2 
  14 chr14_88626204     ASom    A    G        0      0        2 
  14 chr14_88626204     HCab    A    G        1      2        2 
  14 chr14_88626204     HPrz    A    G        1      2        2 
  14 chr14_88626204     ZBoe    A    G        0      0        2 
  14 chr14_88626204     ZGre    A    G        0      0        2 
  14 chr14_88626204     ZHar    A    G        0      0        2 
  14 chr14_88626204   Sample    A    G        0      0        2 
  14 chr14_88629406     AAsi    A    C        0      0        2 
  14 chr14_88629406     AKia    A    C        0      0        2 
  14 chr14_88629406     AOna    A    C      0.5      1        2 
  14 chr14_88629406     ASom    A    C        0      0        2 
  14 chr14_88629406     HCab    A    C        0      0        2 
  14 chr14_88629406     HPrz    A    C        0      0        2 
  14 chr14_88629406     ZBoe    A    C        0      0        2 
  14 chr14_88629406     ZGre    A    C        0      0        2 
  14 chr14_88629406     ZHar    A    C        0      0        2 
  14 chr14_88629406   Sample    A    C        0      0        2 
  14 chr14_88630486     AAsi    A    G        0      0        2 
  14 chr14_88630486     AKia    A    G        0      0        2 
  14 chr14_88630486     AOna    A    G        0      0        2 
  14 chr14_88630486     ASom    A    G        0      0        2 
  14 chr14_88630486     HCab    A    G        0      0        2 
  14 chr14_88630486     HPrz    A    G        0      0        2 
  14 chr14_88630486     ZBoe    A    G      0.5      1        2 
  14 chr14_88630486     ZGre    A    G        0      0        2 
  14 chr14_88630486     ZHar    A    G        0      0        2 
  14 chr14_88630486   Sample    A    G        0      0        2 
  14 chr14_88639759     AAsi    T    C        0      0        2 
  14 chr14_88639759     AKia    T    C        0      0        2 
  14 chr14_88639759     AOna    T    C        0      0        2 
  14 chr14_88639759     ASom    T    C        0      0        2 
  14 chr14_88639759     HCab    T    C        0      0        2 
  14 chr14_88639759     HPrz    T    C        0      0        2 
  14 chr14_88639759     ZBoe    T    C        0      0        2 
  14 chr14_88639759     ZGre    T    C      0.5      1        2 
  14 chr14_88639759     ZHar    T    C        0      0        2 
  14 chr14_88639759   Sample    T    C        0      0        2 
  14 chr14_88639805     AAsi    C    T        0      0        2 
  14 chr14_88639805     AKia    C    T        0      0        2 
  14 chr14_88639805     AOna    C    T        0      0        2 
  14 chr14_88639805     ASom    C    T        0      0        2 
  14 chr14_88639805     HCab    C    T        1      2        2 
  14 chr14_88639805     HPrz    C    T        1      2        2 
  14 chr14_88639805     ZBoe    C    T        0      0        2 
  14 chr14_88639805     ZGre    C    T        0      0        2 
  14 chr14_88639805     ZHar    C    T        0      0        2 
  14 chr14_88639805   Sample    C    T        0      0        2 
  14 chr14_88643983     AAsi    T    C        0      0        2 
  14 chr14_88643983     AKia    T    C      0.5      1        2 
  14 chr14_88643983     AOna    T    C        0      0        2 
  14 chr14_88643983     ASom    T    C        0      0        2 
  14 chr14_88643983     HCab    T    C        0      0        2 
  14 chr14_88643983     HPrz    T    C        1      2        2 
  14 chr14_88643983     ZBoe    T    C        0      0        2 
  14 chr14_88643983     ZGre    T    C        0      0        2 
  14 chr14_88643983     ZHar    T    C        0      0        2 
  14 chr14_88643983   Sample    T    C        0      0        2 
  14 chr14_88653407     AAsi    T    C        0      0        2 
  14 chr14_88653407     AKia    T    C        0      0        2 
  14 chr14_88653407     AOna    T    C        1      2        2 
  14 chr14_88653407     ASom    T    C        0      0        2 
  14 chr14_88653407     HCab    T    C        0      0        2 
  14 chr14_88653407     HPrz    T    C        0      0        2 
  14 chr14_88653407     ZBoe    T    C        0      0        2 
  14 chr14_88653407     ZGre    T    C        0      0        2 
  14 chr14_88653407     ZHar    T    C        0      0        2 
  14 chr14_88653407   Sample    T    C        0      0        2 
  14 chr14_88662792     AAsi    A    G        0      0        2 
  14 chr14_88662792     AKia    A    G        0      0        2 
  14 chr14_88662792     AOna    A    G        0      0        2 
  14 chr14_88662792     ASom    A    G      0.5      1        2 
  14 chr14_88662792     HCab    A    G        0      0        2 
  14 chr14_88662792     HPrz    A    G        0      0        2 
  14 chr14_88662792     ZBoe    A    G        0      0        2 
  14 chr14_88662792     ZGre    A    G        0      0        2 
  14 chr14_88662792     ZHar    A    G        0      0        2 
  14 chr14_88662792   Sample    A    G        1      2        2 
  14 chr14_88664343     AAsi    A    C        1      2        2 
  14 chr14_88664343     AKia    A    C        0      0        2 
  14 chr14_88664343     AOna    A    C        0      0        2 
  14 chr14_88664343     ASom    A    C        0      0        2 
  14 chr14_88664343     HCab    A    C        0      0        2 
  14 chr14_88664343     HPrz    A    C        0      0        2 
  14 chr14_88664343     ZBoe    A    C        0      0        2 
  14 chr14_88664343     ZGre    A    C        0      0        2 
  14 chr14_88664343     ZHar    A    C        0      0        2 
  14 chr14_88664343   Sample    A    C        0      0        2 
  14 chr14_88667899     AAsi    T    C        0      0        2 
  14 chr14_88667899     AKia    T    C      0.5      1        2 
  14 chr14_88667899     AOna    T    C        0      0        2 
  14 chr14_88667899     ASom    T    C        0      0        2 
  14 chr14_88667899     HCab    T    C        0      0        2 
  14 chr14_88667899     HPrz    T    C        0      0        2 
  14 chr14_88667899     ZBoe    T    C        0      0        2 
  14 chr14_88667899     ZGre    T    C        0      0        2 
  14 chr14_88667899     ZHar    T    C        0      0        2 
  14 chr14_88667899   Sample    T    C        0      0        2 
  14 chr14_88670926     AAsi    T    A        0      0        2 
  14 chr14_88670926     AKia    T    A        0      0        2 
  14 chr14_88670926     AOna    T    A        0      0        2 
  14 chr14_88670926     ASom    T    A        0      0        2 
  14 chr14_88670926     HCab    T    A      0.5      1        2 
  14 chr14_88670926     HPrz    T    A        1      2        2 
  14 chr14_88670926     ZBoe    T    A        0      0        2 
  14 chr14_88670926     ZGre    T    A        0      0        2 
  14 chr14_88670926     ZHar    T    A        0      0        2 
  14 chr14_88670926   Sample    T    A        0      0        2 
  14 chr14_88673336     AAsi    A    G        0      0        2 
  14 chr14_88673336     AKia    A    G      0.5      1        2 
  14 chr14_88673336     AOna    A    G      0.5      1        2 
  14 chr14_88673336     ASom    A    G        0      0        2 
  14 chr14_88673336     HCab    A    G        0      0        2 
  14 chr14_88673336     HPrz    A    G        0      0        2 
  14 chr14_88673336     ZBoe    A    G        0      0        2 
  14 chr14_88673336     ZGre    A    G        0      0        2 
  14 chr14_88673336     ZHar    A    G        0      0        2 
  14 chr14_88673336   Sample    A    G        0      0        2 
  14 chr14_88673539     AAsi    T    C        0      0        2 
  14 chr14_88673539     AKia    T    C        0      0        2 
  14 chr14_88673539     AOna    T    C        0      0        2 
  14 chr14_88673539     ASom    T    C        0      0        2 
  14 chr14_88673539     HCab    T    C      0.5      1        2 
  14 chr14_88673539     HPrz    T    C        1      2        2 
  14 chr14_88673539     ZBoe    T    C        0      0        2 
  14 chr14_88673539     ZGre    T    C        0      0        2 
  14 chr14_88673539     ZHar    T    C        0      0        2 
  14 chr14_88673539   Sample    T    C        0      0        2 
  14 chr14_88683934     AAsi    C    T      0.5      1        2 
  14 chr14_88683934     AKia    C    T        0      0        2 
  14 chr14_88683934     AOna    C    T        0      0        2 
  14 chr14_88683934     ASom    C    T      0.5      1        2 
  14 chr14_88683934     HCab    C    T        0      0        2 
  14 chr14_88683934     HPrz    C    T        0      0        2 
  14 chr14_88683934     ZBoe    C    T        0      0        2 
  14 chr14_88683934     ZGre    C    T        0      0        2 
  14 chr14_88683934     ZHar    C    T        0      0        2 
  14 chr14_88683934   Sample    C    T        0      0        2 
  14 chr14_88685925     AAsi    T    C        0      0        2 
  14 chr14_88685925     AKia    T    C        0      0        2 
  14 chr14_88685925     AOna    T    C        0      0        2 
  14 chr14_88685925     ASom    T    C        0      0        2 
  14 chr14_88685925     HCab    T    C        0      0        2 
  14 chr14_88685925     HPrz    T    C        0      0        2 
  14 chr14_88685925     ZBoe    T    C      0.5      1        2 
  14 chr14_88685925     ZGre    T    C        0      0        2 
  14 chr14_88685925     ZHar    T    C        0      0        2 
  14 chr14_88685925   Sample    T    C        0      0        2 
  14 chr14_88686445     AAsi    C    G        0      0        2 
  14 chr14_88686445     AKia    C    G        0      0        2 
  14 chr14_88686445     AOna    C    G      0.5      1        2 
  14 chr14_88686445     ASom    C    G        0      0        2 
  14 chr14_88686445     HCab    C    G        0      0        2 
  14 chr14_88686445     HPrz    C    G        0      0        2 
  14 chr14_88686445     ZBoe    C    G        0      0        2 
  14 chr14_88686445     ZGre    C    G        0      0        2 
  14 chr14_88686445     ZHar    C    G        0      0        2 
  14 chr14_88686445   Sample    C    G        0      0        2 
  14 chr14_88687933     AAsi    T    C        0      0        2 
  14 chr14_88687933     AKia    T    C        1      2        2 
  14 chr14_88687933     AOna    T    C        1      2        2 
  14 chr14_88687933     ASom    T    C        0      0        2 
  14 chr14_88687933     HCab    T    C        0      0        2 
  14 chr14_88687933     HPrz    T    C        0      0        2 
  14 chr14_88687933     ZBoe    T    C        0      0        2 
  14 chr14_88687933     ZGre    T    C        0      0        2 
  14 chr14_88687933     ZHar    T    C        0      0        2 
  14 chr14_88687933   Sample    T    C        0      0        2 
  14 chr14_88693809     AAsi    C    T        0      0        2 
  14 chr14_88693809     AKia    C    T        0      0        2 
  14 chr14_88693809     AOna    C    T        0      0        2 
  14 chr14_88693809     ASom    C    T        0      0        2 
  14 chr14_88693809     HCab    C    T        1      2        2 
  14 chr14_88693809     HPrz    C    T        1      2        2 
  14 chr14_88693809     ZBoe    C    T        0      0        2 
  14 chr14_88693809     ZGre    C    T        0      0        2 
  14 chr14_88693809     ZHar    C    T        0      0        2 
  14 chr14_88693809   Sample    C    T        0      0        2 
  14 chr14_88696255     AAsi    A    G        0      0        2 
  14 chr14_88696255     AKia    A    G        0      0        2 
  14 chr14_88696255     AOna    A    G        0      0        2 
  14 chr14_88696255     ASom    A    G        0      0        2 
  14 chr14_88696255     HCab    A    G        0      0        2 
  14 chr14_88696255     HPrz    A    G        0      0        2 
  14 chr14_88696255     ZBoe    A    G      0.5      1        2 
  14 chr14_88696255     ZGre    A    G        0      0        2 
  14 chr14_88696255     ZHar    A    G        0      0        2 
  14 chr14_88696255   Sample    A    G        0      0        2 
  14 chr14_88708622     AAsi    T    C        1      2        2 
  14 chr14_88708622     AKia    T    C        0      0        2 
  14 chr14_88708622     AOna    T    C        0      0        2 
  14 chr14_88708622     ASom    T    C        0      0        2 
  14 chr14_88708622     HCab    T    C        0      0        2 
  14 chr14_88708622     HPrz    T    C        0      0        2 
  14 chr14_88708622     ZBoe    T    C        0      0        2 
  14 chr14_88708622     ZGre    T    C        0      0        2 
  14 chr14_88708622     ZHar    T    C        0      0        2 
  14 chr14_88708622   Sample    T    C        0      0        2 
  14 chr14_88710398     AAsi    C    A        0      0        2 
  14 chr14_88710398     AKia    C    A      0.5      1        2 
  14 chr14_88710398     AOna    C    A        0      0        2 
  14 chr14_88710398     ASom    C    A        0      0        2 
  14 chr14_88710398     HCab    C    A        0      0        2 
  14 chr14_88710398     HPrz    C    A        0      0        2 
  14 chr14_88710398     ZBoe    C    A        0      0        2 
  14 chr14_88710398     ZGre    C    A        0      0        2 
  14 chr14_88710398     ZHar    C    A        0      0        2 
  14 chr14_88710398   Sample    C    A        0      0        2 
  14 chr14_88715867     AAsi    T    C        0      0        2 
  14 chr14_88715867     AKia    T    C        0      0        2 
  14 chr14_88715867     AOna    T    C        0      0        2 
  14 chr14_88715867     ASom    T    C        0      0        2 
  14 chr14_88715867     HCab    T    C        0      0        2 
  14 chr14_88715867     HPrz    T    C      0.5      1        2 
  14 chr14_88715867     ZBoe    T    C        0      0        2 
  14 chr14_88715867     ZGre    T    C        0      0        2 
  14 chr14_88715867     ZHar    T    C        0      0        2 
  14 chr14_88715867   Sample    T    C        0      0        2 
  14 chr14_88722717     AAsi    T    A        0      0        2 
  14 chr14_88722717     AKia    T    A        0      0        2 
  14 chr14_88722717     AOna    T    A        0      0        2 
  14 chr14_88722717     ASom    T    A        0      0        2 
  14 chr14_88722717     HCab    T    A        0      0        2 
  14 chr14_88722717     HPrz    T    A      0.5      1        2 
  14 chr14_88722717     ZBoe    T    A        0      0        2 
  14 chr14_88722717     ZGre    T    A        0      0        2 
  14 chr14_88722717     ZHar    T    A        0      0        2 
  14 chr14_88722717   Sample    T    A        0      0        2 
  14 chr14_88726877     AAsi    A    G        0      0        2 
  14 chr14_88726877     AKia    A    G        0      0        2 
  14 chr14_88726877     AOna    A    G        0      0        2 
  14 chr14_88726877     ASom    A    G        0      0        2 
  14 chr14_88726877     HCab    A    G        0      0        2 
  14 chr14_88726877     HPrz    A    G        0      0        2 
  14 chr14_88726877     ZBoe    A    G      0.5      1        2 
  14 chr14_88726877     ZGre    A    G        0      0        2 
  14 chr14_88726877     ZHar    A    G        0      0        2 
  14 chr14_88726877   Sample    A    G        0      0        2 
  14 chr14_88732054     AAsi    T    A        0      0        2 
  14 chr14_88732054     AKia    T    A        0      0        2 
  14 chr14_88732054     AOna    T    A      0.5      1        2 
  14 chr14_88732054     ASom    T    A        0      0        2 
  14 chr14_88732054     HCab    T    A        0      0        2 
  14 chr14_88732054     HPrz    T    A        0      0        2 
  14 chr14_88732054     ZBoe    T    A        0      0        2 
  14 chr14_88732054     ZGre    T    A        0      0        2 
  14 chr14_88732054     ZHar    T    A        0      0        2 
  14 chr14_88732054   Sample    T    A        0      0        2 
  14 chr14_88732792     AAsi    A    G        0      0        2 
  14 chr14_88732792     AKia    A    G        0      0        2 
  14 chr14_88732792     AOna    A    G        0      0        2 
  14 chr14_88732792     ASom    A    G        0      0        2 
  14 chr14_88732792     HCab    A    G        0      0        2 
  14 chr14_88732792     HPrz    A    G      0.5      1        2 
  14 chr14_88732792     ZBoe    A    G        0      0        2 
  14 chr14_88732792     ZGre    A    G        0      0        2 
  14 chr14_88732792     ZHar    A    G        0      0        2 
  14 chr14_88732792   Sample    A    G        0      0        2 
  14 chr14_88734767     AAsi    C    T        0      0        2 
  14 chr14_88734767     AKia    C    T        0      0        2 
  14 chr14_88734767     AOna    C    T        0      0        2 
  14 chr14_88734767     ASom    C    T        0      0        2 
  14 chr14_88734767     HCab    C    T        0      0        2 
  14 chr14_88734767     HPrz    C    T        0      0        2 
  14 chr14_88734767     ZBoe    C    T        1      2        2 
  14 chr14_88734767     ZGre    C    T        1      2        2 
  14 chr14_88734767     ZHar    C    T        0      0        2 
  14 chr14_88734767   Sample    C    T        0      0        2 
  14 chr14_88736202     AAsi    C    T        0      0        2 
  14 chr14_88736202     AKia    C    T        0      0        2 
  14 chr14_88736202     AOna    C    T        0      0        2 
  14 chr14_88736202     ASom    C    T        0      0        2 
  14 chr14_88736202     HCab    C    T        0      0        2 
  14 chr14_88736202     HPrz    C    T        0      0        2 
  14 chr14_88736202     ZBoe    C    T        1      2        2 
  14 chr14_88736202     ZGre    C    T        0      0        2 
  14 chr14_88736202     ZHar    C    T        0      0        2 
  14 chr14_88736202   Sample    C    T        0      0        2 
  14 chr14_88736573     AAsi    C    T        0      0        2 
  14 chr14_88736573     AKia    C    T        0      0        2 
  14 chr14_88736573     AOna    C    T        0      0        2 
  14 chr14_88736573     ASom    C    T        0      0        2 
  14 chr14_88736573     HCab    C    T        1      2        2 
  14 chr14_88736573     HPrz    C    T        1      2        2 
  14 chr14_88736573     ZBoe    C    T        0      0        2 
  14 chr14_88736573     ZGre    C    T        0      0        2 
  14 chr14_88736573     ZHar    C    T        0      0        2 
  14 chr14_88736573   Sample    C    T        0      0        2 
  14 chr14_88737100     AAsi    T    C        0      0        2 
  14 chr14_88737100     AKia    T    C      0.5      1        2 
  14 chr14_88737100     AOna    T    C        0      0        2 
  14 chr14_88737100     ASom    T    C        0      0        2 
  14 chr14_88737100     HCab    T    C        0      0        2 
  14 chr14_88737100     HPrz    T    C        0      0        2 
  14 chr14_88737100     ZBoe    T    C        0      0        2 
  14 chr14_88737100     ZGre    T    C        0      0        2 
  14 chr14_88737100     ZHar    T    C        0      0        2 
  14 chr14_88737100   Sample    T    C        0      0        2 
  14 chr14_88737613     AAsi    T    C        0      0        2 
  14 chr14_88737613     AKia    T    C        0      0        2 
  14 chr14_88737613     AOna    T    C        1      2        2 
  14 chr14_88737613     ASom    T    C        0      0        2 
  14 chr14_88737613     HCab    T    C        0      0        2 
  14 chr14_88737613     HPrz    T    C        0      0        2 
  14 chr14_88737613     ZBoe    T    C        1      2        2 
  14 chr14_88737613     ZGre    T    C        1      2        2 
  14 chr14_88737613     ZHar    T    C        1      2        2 
  14 chr14_88737613   Sample    T    C        0      0        2 
  14 chr14_88749906     AAsi    T    G        0      0        2 
  14 chr14_88749906     AKia    T    G        0      0        2 
  14 chr14_88749906     AOna    T    G        0      0        2 
  14 chr14_88749906     ASom    T    G        0      0        2 
  14 chr14_88749906     HCab    T    G        0      0        2 
  14 chr14_88749906     HPrz    T    G        0      0        2 
  14 chr14_88749906     ZBoe    T    G        0      0        2 
  14 chr14_88749906     ZGre    T    G        1      2        2 
  14 chr14_88749906     ZHar    T    G        0      0        2 
  14 chr14_88749906   Sample    T    G        0      0        2 
  14 chr14_88751326     AAsi    G    A        0      0        2 
  14 chr14_88751326     AKia    G    A        0      0        2 
  14 chr14_88751326     AOna    G    A        0      0        2 
  14 chr14_88751326     ASom    G    A        1      2        2 
  14 chr14_88751326     HCab    G    A        0      0        2 
  14 chr14_88751326     HPrz    G    A        0      0        2 
  14 chr14_88751326     ZBoe    G    A        0      0        2 
  14 chr14_88751326     ZGre    G    A        0      0        2 
  14 chr14_88751326     ZHar    G    A        0      0        2 
  14 chr14_88751326   Sample    G    A        0      0        2 
  14 chr14_88752691     AAsi    A    G        0      0        2 
  14 chr14_88752691     AKia    A    G        0      0        2 
  14 chr14_88752691     AOna    A    G        0      0        2 
  14 chr14_88752691     ASom    A    G        0      0        2 
  14 chr14_88752691     HCab    A    G        0      0        2 
  14 chr14_88752691     HPrz    A    G        0      0        2 
  14 chr14_88752691     ZBoe    A    G        0      0        2 
  14 chr14_88752691     ZGre    A    G      0.5      1        2 
  14 chr14_88752691     ZHar    A    G        0      0        2 
  14 chr14_88752691   Sample    A    G        0      0        2 
  14 chr14_88754029     AAsi    A    G        0      0        2 
  14 chr14_88754029     AKia    A    G        0      0        2 
  14 chr14_88754029     AOna    A    G        0      0        2 
  14 chr14_88754029     ASom    A    G        0      0        2 
  14 chr14_88754029     HCab    A    G        0      0        2 
  14 chr14_88754029     HPrz    A    G        0      0        2 
  14 chr14_88754029     ZBoe    A    G        0      0        2 
  14 chr14_88754029     ZGre    A    G        1      2        2 
  14 chr14_88754029     ZHar    A    G        0      0        2 
  14 chr14_88754029   Sample    A    G        0      0        2 
  14 chr14_88766235     AAsi    T    C        0      0        2 
  14 chr14_88766235     AKia    T    C        0      0        2 
  14 chr14_88766235     AOna    T    C        0      0        2 
  14 chr14_88766235     ASom    T    C        0      0        2 
  14 chr14_88766235     HCab    T    C        1      2        2 
  14 chr14_88766235     HPrz    T    C        1      2        2 
  14 chr14_88766235     ZBoe    T    C        0      0        2 
  14 chr14_88766235     ZGre    T    C        0      0        2 
  14 chr14_88766235     ZHar    T    C        0      0        2 
  14 chr14_88766235   Sample    T    C        0      0        2 
  14 chr14_88774255     AAsi    T    C        0      0        2 
  14 chr14_88774255     AKia    T    C        1      2        2 
  14 chr14_88774255     AOna    T    C        1      2        2 
  14 chr14_88774255     ASom    T    C        0      0        2 
  14 chr14_88774255     HCab    T    C        0      0        2 
  14 chr14_88774255     HPrz    T    C        0      0        2 
  14 chr14_88774255     ZBoe    T    C        0      0        2 
  14 chr14_88774255     ZGre    T    C        0      0        2 
  14 chr14_88774255     ZHar    T    C        0      0        2 
  14 chr14_88774255   Sample    T    C        0      0        2 
  14 chr14_88774417     AAsi    G    T        0      0        2 
  14 chr14_88774417     AKia    G    T        0      0        2 
  14 chr14_88774417     AOna    G    T        0      0        2 
  14 chr14_88774417     ASom    G    T        0      0        2 
  14 chr14_88774417     HCab    G    T        0      0        2 
  14 chr14_88774417     HPrz    G    T        0      0        2 
  14 chr14_88774417     ZBoe    G    T        0      0        2 
  14 chr14_88774417     ZGre    G    T        1      2        2 
  14 chr14_88774417     ZHar    G    T        0      0        2 
  14 chr14_88774417   Sample    G    T        0      0        2 
  14 chr14_88774550     AAsi    A    G        1      2        2 
  14 chr14_88774550     AKia    A    G        0      0        2 
  14 chr14_88774550     AOna    A    G        0      0        2 
  14 chr14_88774550     ASom    A    G        0      0        2 
  14 chr14_88774550     HCab    A    G        0      0        2 
  14 chr14_88774550     HPrz    A    G        0      0        2 
  14 chr14_88774550     ZBoe    A    G        0      0        2 
  14 chr14_88774550     ZGre    A    G        0      0        2 
  14 chr14_88774550     ZHar    A    G        0      0        2 
  14 chr14_88774550   Sample    A    G        0      0        2 
  14 chr14_88779220     AAsi    C    T        0      0        2 
  14 chr14_88779220     AKia    C    T        0      0        2 
  14 chr14_88779220     AOna    C    T        0      0        2 
  14 chr14_88779220     ASom    C    T        0      0        2 
  14 chr14_88779220     HCab    C    T        1      2        2 
  14 chr14_88779220     HPrz    C    T        1      2        2 
  14 chr14_88779220     ZBoe    C    T        0      0        2 
  14 chr14_88779220     ZGre    C    T        0      0        2 
  14 chr14_88779220     ZHar    C    T        0      0        2 
  14 chr14_88779220   Sample    C    T        0      0        2 
  14 chr14_88786694     AAsi    C    T        0      0        2 
  14 chr14_88786694     AKia    C    T        0      0        2 
  14 chr14_88786694     AOna    C    T        0      0        2 
  14 chr14_88786694     ASom    C    T        0      0        2 
  14 chr14_88786694     HCab    C    T        1      2        2 
  14 chr14_88786694     HPrz    C    T        1      2        2 
  14 chr14_88786694     ZBoe    C    T        0      0        2 
  14 chr14_88786694     ZGre    C    T        0      0        2 
  14 chr14_88786694     ZHar    C    T        0      0        2 
  14 chr14_88786694   Sample    C    T        0      0        2 
  14 chr14_88790712     AAsi    A    G        0      0        2 
  14 chr14_88790712     AKia    A    G        0      0        2 
  14 chr14_88790712     AOna    A    G        0      0        2 
  14 chr14_88790712     ASom    A    G        0      0        2 
  14 chr14_88790712     HCab    A    G        1      2        2 
  14 chr14_88790712     HPrz    A    G        1      2        2 
  14 chr14_88790712     ZBoe    A    G        0      0        2 
  14 chr14_88790712     ZGre    A    G        0      0        2 
  14 chr14_88790712     ZHar    A    G        0      0        2 
  14 chr14_88790712   Sample    A    G        0      0        2 
  14 chr14_88793234     AAsi    C    T        0      0        2 
  14 chr14_88793234     AKia    C    T        0      0        2 
  14 chr14_88793234     AOna    C    T        0      0        2 
  14 chr14_88793234     ASom    C    T        0      0        2 
  14 chr14_88793234     HCab    C    T        1      2        2 
  14 chr14_88793234     HPrz    C    T        1      2        2 
  14 chr14_88793234     ZBoe    C    T        0      0        2 
  14 chr14_88793234     ZGre    C    T        0      0        2 
  14 chr14_88793234     ZHar    C    T        0      0        2 
  14 chr14_88793234   Sample    C    T        0      0        2 
  14 chr14_88793673     AAsi    A    C        0      0        2 
  14 chr14_88793673     AKia    A    C      0.5      1        2 
  14 chr14_88793673     AOna    A    C        0      0        2 
  14 chr14_88793673     ASom    A    C        0      0        2 
  14 chr14_88793673     HCab    A    C        0      0        2 
  14 chr14_88793673     HPrz    A    C        0      0        2 
  14 chr14_88793673     ZBoe    A    C        0      0        2 
  14 chr14_88793673     ZGre    A    C        0      0        2 
  14 chr14_88793673     ZHar    A    C        0      0        2 
  14 chr14_88793673   Sample    A    C        0      0        2 
  14 chr14_88797178     AAsi    G    A        0      0        2 
  14 chr14_88797178     AKia    G    A        0      0        2 
  14 chr14_88797178     AOna    G    A        0      0        2 
  14 chr14_88797178     ASom    G    A        0      0        2 
  14 chr14_88797178     HCab    G    A        0      0        2 
  14 chr14_88797178     HPrz    G    A        1      2        2 
  14 chr14_88797178     ZBoe    G    A        0      0        2 
  14 chr14_88797178     ZGre    G    A        0      0        2 
  14 chr14_88797178     ZHar    G    A        0      0        2 
  14 chr14_88797178   Sample    G    A        0      0        2 
  14 chr14_88799324     AAsi    T    G        0      0        2 
  14 chr14_88799324     AKia    T    G        0      0        2 
  14 chr14_88799324     AOna    T    G        0      0        2 
  14 chr14_88799324     ASom    T    G        1      2        2 
  14 chr14_88799324     HCab    T    G        0      0        2 
  14 chr14_88799324     HPrz    T    G        0      0        2 
  14 chr14_88799324     ZBoe    T    G        0      0        2 
  14 chr14_88799324     ZGre    T    G        0      0        2 
  14 chr14_88799324     ZHar    T    G        0      0        2 
  14 chr14_88799324   Sample    T    G        0      0        2 
  14 chr14_88801008     AAsi    A    C        0      0        2 
  14 chr14_88801008     AKia    A    C        0      0        2 
  14 chr14_88801008     AOna    A    C      0.5      1        2 
  14 chr14_88801008     ASom    A    C        0      0        2 
  14 chr14_88801008     HCab    A    C        0      0        2 
  14 chr14_88801008     HPrz    A    C        0      0        2 
  14 chr14_88801008     ZBoe    A    C        0      0        2 
  14 chr14_88801008     ZGre    A    C        0      0        2 
  14 chr14_88801008     ZHar    A    C        0      0        2 
  14 chr14_88801008   Sample    A    C        0      0        2 
  14 chr14_88816623     AAsi    C    T        0      0        2 
  14 chr14_88816623     AKia    C    T        0      0        2 
  14 chr14_88816623     AOna    C    T        1      2        2 
  14 chr14_88816623     ASom    C    T        0      0        2 
  14 chr14_88816623     HCab    C    T        0      0        2 
  14 chr14_88816623     HPrz    C    T        0      0        2 
  14 chr14_88816623     ZBoe    C    T        0      0        2 
  14 chr14_88816623     ZGre    C    T        0      0        2 
  14 chr14_88816623     ZHar    C    T        0      0        2 
  14 chr14_88816623   Sample    C    T        0      0        2 
  14 chr14_88817219     AAsi    T    C        0      0        2 
  14 chr14_88817219     AKia    T    C        0      0        2 
  14 chr14_88817219     AOna    T    C        0      0        2 
  14 chr14_88817219     ASom    T    C        0      0        2 
  14 chr14_88817219     HCab    T    C        0      0        2 
  14 chr14_88817219     HPrz    T    C      0.5      1        2 
  14 chr14_88817219     ZBoe    T    C        0      0        2 
  14 chr14_88817219     ZGre    T    C        0      0        2 
  14 chr14_88817219     ZHar    T    C        0      0        2 
  14 chr14_88817219   Sample    T    C        0      0        2 
  14 chr14_88818231     AAsi    A    G        0      0        2 
  14 chr14_88818231     AKia    A    G        0      0        2 
  14 chr14_88818231     AOna    A    G        0      0        2 
  14 chr14_88818231     ASom    A    G      0.5      1        2 
  14 chr14_88818231     HCab    A    G        0      0        2 
  14 chr14_88818231     HPrz    A    G        0      0        2 
  14 chr14_88818231     ZBoe    A    G        0      0        2 
  14 chr14_88818231     ZGre    A    G        0      0        2 
  14 chr14_88818231     ZHar    A    G        0      0        2 
  14 chr14_88818231   Sample    A    G        0      0        2 
  14 chr14_88830458     AAsi    A    T        0      0        2 
  14 chr14_88830458     AKia    A    T        0      0        2 
  14 chr14_88830458     AOna    A    T        0      0        2 
  14 chr14_88830458     ASom    A    T        0      0        2 
  14 chr14_88830458     HCab    A    T        0      0        2 
  14 chr14_88830458     HPrz    A    T        0      0        2 
  14 chr14_88830458     ZBoe    A    T      0.5      1        2 
  14 chr14_88830458     ZGre    A    T        0      0        2 
  14 chr14_88830458     ZHar    A    T        0      0        2 
  14 chr14_88830458   Sample    A    T        0      0        2 
  14 chr14_88833160     AAsi    C    T        0      0        2 
  14 chr14_88833160     AKia    C    T        0      0        2 
  14 chr14_88833160     AOna    C    T        0      0        2 
  14 chr14_88833160     ASom    C    T        0      0        2 
  14 chr14_88833160     HCab    C    T      0.5      1        2 
  14 chr14_88833160     HPrz    C    T        1      2        2 
  14 chr14_88833160     ZBoe    C    T        0      0        2 
  14 chr14_88833160     ZGre    C    T        0      0        2 
  14 chr14_88833160     ZHar    C    T        0      0        2 
  14 chr14_88833160   Sample    C    T        0      0        2 
  14 chr14_88833170     AAsi    G    A        0      0        2 
  14 chr14_88833170     AKia    G    A        0      0        2 
  14 chr14_88833170     AOna    G    A        0      0        2 
  14 chr14_88833170     ASom    G    A        1      2        2 
  14 chr14_88833170     HCab    G    A        0      0        2 
  14 chr14_88833170     HPrz    G    A        0      0        2 
  14 chr14_88833170     ZBoe    G    A        0      0        2 
  14 chr14_88833170     ZGre    G    A        0      0        2 
  14 chr14_88833170     ZHar    G    A        0      0        2 
  14 chr14_88833170   Sample    G    A        0      0        2 
  14 chr14_88834083     AAsi    A    G        0      0        2 
  14 chr14_88834083     AKia    A    G        0      0        2 
  14 chr14_88834083     AOna    A    G        0      0        2 
  14 chr14_88834083     ASom    A    G        0      0        2 
  14 chr14_88834083     HCab    A    G        1      2        2 
  14 chr14_88834083     HPrz    A    G        1      2        2 
  14 chr14_88834083     ZBoe    A    G        0      0        2 
  14 chr14_88834083     ZGre    A    G        0      0        2 
  14 chr14_88834083     ZHar    A    G        0      0        2 
  14 chr14_88834083   Sample    A    G        0      0        2 
  14 chr14_88834516     AAsi    G    A        0      0        2 
  14 chr14_88834516     AKia    G    A        0      0        2 
  14 chr14_88834516     AOna    G    A        0      0        2 
  14 chr14_88834516     ASom    G    A        0      0        2 
  14 chr14_88834516     HCab    G    A        0      0        2 
  14 chr14_88834516     HPrz    G    A        0      0        2 
  14 chr14_88834516     ZBoe    G    A        0      0        2 
  14 chr14_88834516     ZGre    G    A        0      0        2 
  14 chr14_88834516     ZHar    G    A        1      2        2 
  14 chr14_88834516   Sample    G    A        0      0        2 
  14 chr14_88840122     AAsi    G    A        0      0        2 
  14 chr14_88840122     AKia    G    A        0      0        2 
  14 chr14_88840122     AOna    G    A        0      0        2 
  14 chr14_88840122     ASom    G    A        0      0        2 
  14 chr14_88840122     HCab    G    A        1      2        2 
  14 chr14_88840122     HPrz    G    A        1      2        2 
  14 chr14_88840122     ZBoe    G    A        0      0        2 
  14 chr14_88840122     ZGre    G    A        0      0        2 
  14 chr14_88840122     ZHar    G    A        0      0        2 
  14 chr14_88840122   Sample    G    A        0      0        2 
  14 chr14_88842053     AAsi    A    T        0      0        2 
  14 chr14_88842053     AKia    A    T      0.5      1        2 
  14 chr14_88842053     AOna    A    T        0      0        2 
  14 chr14_88842053     ASom    A    T        0      0        2 
  14 chr14_88842053     HCab    A    T        0      0        2 
  14 chr14_88842053     HPrz    A    T        0      0        2 
  14 chr14_88842053     ZBoe    A    T        0      0        2 
  14 chr14_88842053     ZGre    A    T        0      0        2 
  14 chr14_88842053     ZHar    A    T        0      0        2 
  14 chr14_88842053   Sample    A    T        0      0        2 
  14 chr14_88846364     AAsi    C    A        0      0        2 
  14 chr14_88846364     AKia    C    A        0      0        2 
  14 chr14_88846364     AOna    C    A        0      0        2 
  14 chr14_88846364     ASom    C    A        0      0        2 
  14 chr14_88846364     HCab    C    A        0      0        2 
  14 chr14_88846364     HPrz    C    A        0      0        2 
  14 chr14_88846364     ZBoe    C    A        1      2        2 
  14 chr14_88846364     ZGre    C    A        0      0        2 
  14 chr14_88846364     ZHar    C    A        1      2        2 
  14 chr14_88846364   Sample    C    A        0      0        2 
  14 chr14_88858942     AAsi    T    C        0      0        2 
  14 chr14_88858942     AKia    T    C        0      0        2 
  14 chr14_88858942     AOna    T    C      0.5      1        2 
  14 chr14_88858942     ASom    T    C        0      0        2 
  14 chr14_88858942     HCab    T    C        0      0        2 
  14 chr14_88858942     HPrz    T    C        0      0        2 
  14 chr14_88858942     ZBoe    T    C        0      0        2 
  14 chr14_88858942     ZGre    T    C        0      0        2 
  14 chr14_88858942     ZHar    T    C        0      0        2 
  14 chr14_88858942   Sample    T    C        0      0        2 
  14 chr14_88874389     AAsi    C    T        0      0        2 
  14 chr14_88874389     AKia    C    T        0      0        2 
  14 chr14_88874389     AOna    C    T        0      0        2 
  14 chr14_88874389     ASom    C    T        0      0        2 
  14 chr14_88874389     HCab    C    T        0      0        2 
  14 chr14_88874389     HPrz    C    T        0      0        2 
  14 chr14_88874389     ZBoe    C    T        0      0        2 
  14 chr14_88874389     ZGre    C    T      0.5      1        2 
  14 chr14_88874389     ZHar    C    T        0      0        2 
  14 chr14_88874389   Sample    C    T        0      0        2 
  14 chr14_88874393     AAsi    A    G        0      0        2 
  14 chr14_88874393     AKia    A    G        0      0        2 
  14 chr14_88874393     AOna    A    G        0      0        2 
  14 chr14_88874393     ASom    A    G        0      0        2 
  14 chr14_88874393     HCab    A    G        0      0        2 
  14 chr14_88874393     HPrz    A    G        0      0        2 
  14 chr14_88874393     ZBoe    A    G        0      0        2 
  14 chr14_88874393     ZGre    A    G        0      0        2 
  14 chr14_88874393     ZHar    A    G      0.5      1        2 
  14 chr14_88874393   Sample    A    G        0      0        2 
  14 chr14_88875476     AAsi    T    C        0      0        2 
  14 chr14_88875476     AKia    T    C        0      0        2 
  14 chr14_88875476     AOna    T    C        0      0        2 
  14 chr14_88875476     ASom    T    C        0      0        2 
  14 chr14_88875476     HCab    T    C        0      0        2 
  14 chr14_88875476     HPrz    T    C        0      0        2 
  14 chr14_88875476     ZBoe    T    C        0      0        2 
  14 chr14_88875476     ZGre    T    C      0.5      1        2 
  14 chr14_88875476     ZHar    T    C        0      0        2 
  14 chr14_88875476   Sample    T    C        0      0        2 
  14 chr14_88875705     AAsi    G    C        0      0        2 
  14 chr14_88875705     AKia    G    C        0      0        2 
  14 chr14_88875705     AOna    G    C        0      0        2 
  14 chr14_88875705     ASom    G    C        1      2        2 
  14 chr14_88875705     HCab    G    C        0      0        2 
  14 chr14_88875705     HPrz    G    C        0      0        2 
  14 chr14_88875705     ZBoe    G    C        0      0        2 
  14 chr14_88875705     ZGre    G    C        0      0        2 
  14 chr14_88875705     ZHar    G    C        0      0        2 
  14 chr14_88875705   Sample    G    C        0      0        2 
  14 chr14_88879931     AAsi    C    T        1      2        2 
  14 chr14_88879931     AKia    C    T        0      0        2 
  14 chr14_88879931     AOna    C    T        0      0        2 
  14 chr14_88879931     ASom    C    T        0      0        2 
  14 chr14_88879931     HCab    C    T        0      0        2 
  14 chr14_88879931     HPrz    C    T        0      0        2 
  14 chr14_88879931     ZBoe    C    T        0      0        2 
  14 chr14_88879931     ZGre    C    T        0      0        2 
  14 chr14_88879931     ZHar    C    T        0      0        2 
  14 chr14_88879931   Sample    C    T        1      2        2 
  14 chr14_88885697     AAsi    G    A        0      0        2 
  14 chr14_88885697     AKia    G    A        0      0        2 
  14 chr14_88885697     AOna    G    A        0      0        2 
  14 chr14_88885697     ASom    G    A        0      0        2 
  14 chr14_88885697     HCab    G    A        0      0        2 
  14 chr14_88885697     HPrz    G    A        0      0        2 
  14 chr14_88885697     ZBoe    G    A        0      0        2 
  14 chr14_88885697     ZGre    G    A      0.5      1        2 
  14 chr14_88885697     ZHar    G    A        0      0        2 
  14 chr14_88885697   Sample    G    A        0      0        2 
  14 chr14_88893065     AAsi    T    C        0      0        2 
  14 chr14_88893065     AKia    T    C        0      0        2 
  14 chr14_88893065     AOna    T    C        0      0        2 
  14 chr14_88893065     ASom    T    C        0      0        2 
  14 chr14_88893065     HCab    T    C        1      2        2 
  14 chr14_88893065     HPrz    T    C        0      0        2 
  14 chr14_88893065     ZBoe    T    C        0      0        2 
  14 chr14_88893065     ZGre    T    C        0      0        2 
  14 chr14_88893065     ZHar    T    C        0      0        2 
  14 chr14_88893065   Sample    T    C        0      0        2 
  14 chr14_88893681     AAsi    C    G        0      0        2 
  14 chr14_88893681     AKia    C    G        0      0        2 
  14 chr14_88893681     AOna    C    G        0      0        2 
  14 chr14_88893681     ASom    C    G        0      0        2 
  14 chr14_88893681     HCab    C    G        0      0        2 
  14 chr14_88893681     HPrz    C    G        0      0        2 
  14 chr14_88893681     ZBoe    C    G        0      0        2 
  14 chr14_88893681     ZGre    C    G      0.5      1        2 
  14 chr14_88893681     ZHar    C    G        0      0        2 
  14 chr14_88893681   Sample    C    G        0      0        2 
  14 chr14_88894599     AAsi    G    T        0      0        2 
  14 chr14_88894599     AKia    G    T        1      2        2 
  14 chr14_88894599     AOna    G    T      0.5      1        2 
  14 chr14_88894599     ASom    G    T        0      0        2 
  14 chr14_88894599     HCab    G    T        0      0        2 
  14 chr14_88894599     HPrz    G    T        0      0        2 
  14 chr14_88894599     ZBoe    G    T        0      0        2 
  14 chr14_88894599     ZGre    G    T        0      0        2 
  14 chr14_88894599     ZHar    G    T        0      0        2 
  14 chr14_88894599   Sample    G    T        0      0        2 
  14 chr14_88894932     AAsi    G    T        0      0        2 
  14 chr14_88894932     AKia    G    T        0      0        2 
  14 chr14_88894932     AOna    G    T      0.5      1        2 
  14 chr14_88894932     ASom    G    T        0      0        2 
  14 chr14_88894932     HCab    G    T        0      0        2 
  14 chr14_88894932     HPrz    G    T        0      0        2 
  14 chr14_88894932     ZBoe    G    T        0      0        2 
  14 chr14_88894932     ZGre    G    T        0      0        2 
  14 chr14_88894932     ZHar    G    T        0      0        2 
  14 chr14_88894932   Sample    G    T        0      0        2 
  14 chr14_88896462     AAsi    T    C        0      0        2 
  14 chr14_88896462     AKia    T    C        0      0        2 
  14 chr14_88896462     AOna    T    C        0      0        2 
  14 chr14_88896462     ASom    T    C        0      0        2 
  14 chr14_88896462     HCab    T    C        0      0        2 
  14 chr14_88896462     HPrz    T    C        1      2        2 
  14 chr14_88896462     ZBoe    T    C        0      0        2 
  14 chr14_88896462     ZGre    T    C        0      0        2 
  14 chr14_88896462     ZHar    T    C        0      0        2 
  14 chr14_88896462   Sample    T    C        0      0        2 
  14 chr14_88898344     AAsi    G    A        0      0        2 
  14 chr14_88898344     AKia    G    A        0      0        2 
  14 chr14_88898344     AOna    G    A      0.5      1        2 
  14 chr14_88898344     ASom    G    A        0      0        2 
  14 chr14_88898344     HCab    G    A        0      0        2 
  14 chr14_88898344     HPrz    G    A        0      0        2 
  14 chr14_88898344     ZBoe    G    A        0      0        2 
  14 chr14_88898344     ZGre    G    A        0      0        2 
  14 chr14_88898344     ZHar    G    A        0      0        2 
  14 chr14_88898344   Sample    G    A        0      0        2 
  14 chr14_88905600     AAsi    T    C        0      0        2 
  14 chr14_88905600     AKia    T    C        0      0        2 
  14 chr14_88905600     AOna    T    C      0.5      1        2 
  14 chr14_88905600     ASom    T    C        0      0        2 
  14 chr14_88905600     HCab    T    C        0      0        2 
  14 chr14_88905600     HPrz    T    C        0      0        2 
  14 chr14_88905600     ZBoe    T    C        0      0        2 
  14 chr14_88905600     ZGre    T    C        0      0        2 
  14 chr14_88905600     ZHar    T    C        0      0        2 
  14 chr14_88905600   Sample    T    C        0      0        2 
  14 chr14_88920911     AAsi    A    T        0      0        2 
  14 chr14_88920911     AKia    A    T        0      0        2 
  14 chr14_88920911     AOna    A    T        0      0        2 
  14 chr14_88920911     ASom    A    T        0      0        2 
  14 chr14_88920911     HCab    A    T        0      0        2 
  14 chr14_88920911     HPrz    A    T        0      0        2 
  14 chr14_88920911     ZBoe    A    T      0.5      1        2 
  14 chr14_88920911     ZGre    A    T        0      0        2 
  14 chr14_88920911     ZHar    A    T        0      0        2 
  14 chr14_88920911   Sample    A    T        0      0        2 
  14 chr14_88921828     AAsi    C    A        0      0        2 
  14 chr14_88921828     AKia    C    A        0      0        2 
  14 chr14_88921828     AOna    C    A        0      0        2 
  14 chr14_88921828     ASom    C    A        0      0        2 
  14 chr14_88921828     HCab    C    A        0      0        2 
  14 chr14_88921828     HPrz    C    A        0      0        2 
  14 chr14_88921828     ZBoe    C    A      0.5      1        2 
  14 chr14_88921828     ZGre    C    A        0      0        2 
  14 chr14_88921828     ZHar    C    A        0      0        2 
  14 chr14_88921828   Sample    C    A        0      0        2 
  14 chr14_88921862     AAsi    A    G        0      0        2 
  14 chr14_88921862     AKia    A    G        0      0        2 
  14 chr14_88921862     AOna    A    G        0      0        2 
  14 chr14_88921862     ASom    A    G        0      0        2 
  14 chr14_88921862     HCab    A    G        0      0        2 
  14 chr14_88921862     HPrz    A    G        0      0        2 
  14 chr14_88921862     ZBoe    A    G        0      0        2 
  14 chr14_88921862     ZGre    A    G        1      2        2 
  14 chr14_88921862     ZHar    A    G        0      0        2 
  14 chr14_88921862   Sample    A    G        0      0        2 
  14 chr14_88925008     AAsi    T    C        0      0        2 
  14 chr14_88925008     AKia    T    C        0      0        2 
  14 chr14_88925008     AOna    T    C      0.5      1        2 
  14 chr14_88925008     ASom    T    C        0      0        2 
  14 chr14_88925008     HCab    T    C        0      0        2 
  14 chr14_88925008     HPrz    T    C        0      0        2 
  14 chr14_88925008     ZBoe    T    C        0      0        2 
  14 chr14_88925008     ZGre    T    C        0      0        2 
  14 chr14_88925008     ZHar    T    C        0      0        2 
  14 chr14_88925008   Sample    T    C        0      0        2 
  14 chr14_88937262     AAsi    T    C        0      0        2 
  14 chr14_88937262     AKia    T    C        0      0        2 
  14 chr14_88937262     AOna    T    C        0      0        2 
  14 chr14_88937262     ASom    T    C        0      0        2 
  14 chr14_88937262     HCab    T    C      0.5      1        2 
  14 chr14_88937262     HPrz    T    C        0      0        2 
  14 chr14_88937262     ZBoe    T    C        0      0        2 
  14 chr14_88937262     ZGre    T    C        0      0        2 
  14 chr14_88937262     ZHar    T    C        0      0        2 
  14 chr14_88937262   Sample    T    C        0      0        2 
  14 chr14_88951021     AAsi    A    C        0      0        2 
  14 chr14_88951021     AKia    A    C        0      0        2 
  14 chr14_88951021     AOna    A    C        0      0        2 
  14 chr14_88951021     ASom    A    C        0      0        2 
  14 chr14_88951021     HCab    A    C        1      2        2 
  14 chr14_88951021     HPrz    A    C        0      0        2 
  14 chr14_88951021     ZBoe    A    C        0      0        2 
  14 chr14_88951021     ZGre    A    C        0      0        2 
  14 chr14_88951021     ZHar    A    C        0      0        2 
  14 chr14_88951021   Sample    A    C        0      0        2 
  14 chr14_88951791     AAsi    C    T        0      0        2 
  14 chr14_88951791     AKia    C    T        0      0        2 
  14 chr14_88951791     AOna    C    T        0      0        2 
  14 chr14_88951791     ASom    C    T        0      0        2 
  14 chr14_88951791     HCab    C    T        0      0        2 
  14 chr14_88951791     HPrz    C    T      0.5      1        2 
  14 chr14_88951791     ZBoe    C    T        0      0        2 
  14 chr14_88951791     ZGre    C    T        0      0        2 
  14 chr14_88951791     ZHar    C    T        0      0        2 
  14 chr14_88951791   Sample    C    T        0      0        2 
  14 chr14_88952270     AAsi    T    A        0      0        2 
  14 chr14_88952270     AKia    T    A        0      0        2 
  14 chr14_88952270     AOna    T    A        0      0        2 
  14 chr14_88952270     ASom    T    A        0      0        2 
  14 chr14_88952270     HCab    T    A        0      0        2 
  14 chr14_88952270     HPrz    T    A      0.5      1        2 
  14 chr14_88952270     ZBoe    T    A        0      0        2 
  14 chr14_88952270     ZGre    T    A        0      0        2 
  14 chr14_88952270     ZHar    T    A        0      0        2 
  14 chr14_88952270   Sample    T    A        0      0        2 
  14 chr14_88953814     AAsi    A    C        0      0        2 
  14 chr14_88953814     AKia    A    C        0      0        2 
  14 chr14_88953814     AOna    A    C        0      0        2 
  14 chr14_88953814     ASom    A    C        0      0        2 
  14 chr14_88953814     HCab    A    C        0      0        2 
  14 chr14_88953814     HPrz    A    C        0      0        2 
  14 chr14_88953814     ZBoe    A    C      0.5      1        2 
  14 chr14_88953814     ZGre    A    C        0      0        2 
  14 chr14_88953814     ZHar    A    C        0      0        2 
  14 chr14_88953814   Sample    A    C        0      0        2 
  14 chr14_88957641     AAsi    G    A        0      0        2 
  14 chr14_88957641     AKia    G    A        0      0        2 
  14 chr14_88957641     AOna    G    A        0      0        2 
  14 chr14_88957641     ASom    G    A        0      0        2 
  14 chr14_88957641     HCab    G    A        0      0        2 
  14 chr14_88957641     HPrz    G    A        0      0        2 
  14 chr14_88957641     ZBoe    G    A        0      0        2 
  14 chr14_88957641     ZGre    G    A        0      0        2 
  14 chr14_88957641     ZHar    G    A      0.5      1        2 
  14 chr14_88957641   Sample    G    A        0      0        2 
  14 chr14_88958541     AAsi    G    T        1      2        2 
  14 chr14_88958541     AKia    G    T        0      0        2 
  14 chr14_88958541     AOna    G    T        0      0        2 
  14 chr14_88958541     ASom    G    T        1      2        2 
  14 chr14_88958541     HCab    G    T        0      0        2 
  14 chr14_88958541     HPrz    G    T        0      0        2 
  14 chr14_88958541     ZBoe    G    T        0      0        2 
  14 chr14_88958541     ZGre    G    T        0      0        2 
  14 chr14_88958541     ZHar    G    T        0      0        2 
  14 chr14_88958541   Sample    G    T        1      2        2 
  14 chr14_88961890     AAsi    C    G        0      0        2 
  14 chr14_88961890     AKia    C    G        0      0        2 
  14 chr14_88961890     AOna    C    G        0      0        2 
  14 chr14_88961890     ASom    C    G        0      0        2 
  14 chr14_88961890     HCab    C    G        0      0        2 
  14 chr14_88961890     HPrz    C    G        0      0        2 
  14 chr14_88961890     ZBoe    C    G      0.5      1        2 
  14 chr14_88961890     ZGre    C    G        0      0        2 
  14 chr14_88961890     ZHar    C    G        0      0        2 
  14 chr14_88961890   Sample    C    G        0      0        2 
  14 chr14_88962345     AAsi    C    A        0      0        2 
  14 chr14_88962345     AKia    C    A        0      0        2 
  14 chr14_88962345     AOna    C    A      0.5      1        2 
  14 chr14_88962345     ASom    C    A        0      0        2 
  14 chr14_88962345     HCab    C    A        0      0        2 
  14 chr14_88962345     HPrz    C    A        0      0        2 
  14 chr14_88962345     ZBoe    C    A        0      0        2 
  14 chr14_88962345     ZGre    C    A        0      0        2 
  14 chr14_88962345     ZHar    C    A        0      0        2 
  14 chr14_88962345   Sample    C    A        0      0        2 
  14 chr14_88968365     AAsi    T    G        0      0        2 
  14 chr14_88968365     AKia    T    G        0      0        2 
  14 chr14_88968365     AOna    T    G        0      0        2 
  14 chr14_88968365     ASom    T    G        0      0        2 
  14 chr14_88968365     HCab    T    G        0      0        2 
  14 chr14_88968365     HPrz    T    G        0      0        2 
  14 chr14_88968365     ZBoe    T    G        0      0        2 
  14 chr14_88968365     ZGre    T    G        0      0        2 
  14 chr14_88968365     ZHar    T    G        1      2        2 
  14 chr14_88968365   Sample    T    G        0      0        2 
  14 chr14_88972820     AAsi    G    T        0      0        2 
  14 chr14_88972820     AKia    G    T        0      0        2 
  14 chr14_88972820     AOna    G    T        0      0        2 
  14 chr14_88972820     ASom    G    T        0      0        2 
  14 chr14_88972820     HCab    G    T        1      2        2 
  14 chr14_88972820     HPrz    G    T        1      2        2 
  14 chr14_88972820     ZBoe    G    T        0      0        2 
  14 chr14_88972820     ZGre    G    T        0      0        2 
  14 chr14_88972820     ZHar    G    T        0      0        2 
  14 chr14_88972820   Sample    G    T        0      0        2 
  14 chr14_88973941     AAsi    T    C        1      2        2 
  14 chr14_88973941     AKia    T    C        0      0        2 
  14 chr14_88973941     AOna    T    C        0      0        2 
  14 chr14_88973941     ASom    T    C        1      2        2 
  14 chr14_88973941     HCab    T    C        0      0        2 
  14 chr14_88973941     HPrz    T    C        0      0        2 
  14 chr14_88973941     ZBoe    T    C        0      0        2 
  14 chr14_88973941     ZGre    T    C        0      0        2 
  14 chr14_88973941     ZHar    T    C        0      0        2 
  14 chr14_88973941   Sample    T    C        1      2        2 
  14 chr14_88988499     AAsi    T    C        0      0        2 
  14 chr14_88988499     AKia    T    C        0      0        2 
  14 chr14_88988499     AOna    T    C        0      0        2 
  14 chr14_88988499     ASom    T    C        0      0        2 
  14 chr14_88988499     HCab    T    C        0      0        2 
  14 chr14_88988499     HPrz    T    C        0      0        2 
  14 chr14_88988499     ZBoe    T    C        0      0        2 
  14 chr14_88988499     ZGre    T    C        0      0        2 
  14 chr14_88988499     ZHar    T    C        1      2        2 
  14 chr14_88988499   Sample    T    C        0      0        2 
  14 chr14_88990732     AAsi    T    G        0      0        2 
  14 chr14_88990732     AKia    T    G        0      0        2 
  14 chr14_88990732     AOna    T    G        0      0        2 
  14 chr14_88990732     ASom    T    G        0      0        2 
  14 chr14_88990732     HCab    T    G        1      2        2 
  14 chr14_88990732     HPrz    T    G        1      2        2 
  14 chr14_88990732     ZBoe    T    G        0      0        2 
  14 chr14_88990732     ZGre    T    G        0      0        2 
  14 chr14_88990732     ZHar    T    G        0      0        2 
  14 chr14_88990732   Sample    T    G        0      0        2 
  14 chr14_89004153     AAsi    A    C        0      0        2 
  14 chr14_89004153     AKia    A    C        0      0        2 
  14 chr14_89004153     AOna    A    C      0.5      1        2 
  14 chr14_89004153     ASom    A    C        0      0        2 
  14 chr14_89004153     HCab    A    C        0      0        2 
  14 chr14_89004153     HPrz    A    C        0      0        2 
  14 chr14_89004153     ZBoe    A    C        0      0        2 
  14 chr14_89004153     ZGre    A    C        0      0        2 
  14 chr14_89004153     ZHar    A    C        0      0        2 
  14 chr14_89004153   Sample    A    C        0      0        2 
  14 chr14_89006549     AAsi    G    A        0      0        2 
  14 chr14_89006549     AKia    G    A        1      2        2 
  14 chr14_89006549     AOna    G    A      0.5      1        2 
  14 chr14_89006549     ASom    G    A        1      2        2 
  14 chr14_89006549     HCab    G    A        1      2        2 
  14 chr14_89006549     HPrz    G    A        1      2        2 
  14 chr14_89006549     ZBoe    G    A        0      0        2 
  14 chr14_89006549     ZGre    G    A        0      0        2 
  14 chr14_89006549     ZHar    G    A        0      0        2 
  14 chr14_89006549   Sample    G    A        0      0        2 
  14 chr14_89006690     AAsi    A    G        0      0        2 
  14 chr14_89006690     AKia    A    G        0      0        2 
  14 chr14_89006690     AOna    A    G        0      0        2 
  14 chr14_89006690     ASom    A    G        0      0        2 
  14 chr14_89006690     HCab    A    G        0      0        2 
  14 chr14_89006690     HPrz    A    G        0      0        2 
  14 chr14_89006690     ZBoe    A    G        0      0        2 
  14 chr14_89006690     ZGre    A    G        1      2        2 
  14 chr14_89006690     ZHar    A    G        0      0        2 
  14 chr14_89006690   Sample    A    G        0      0        2 
  14 chr14_89007052     AAsi    G    T        0      0        2 
  14 chr14_89007052     AKia    G    T        0      0        2 
  14 chr14_89007052     AOna    G    T        0      0        2 
  14 chr14_89007052     ASom    G    T        1      2        2 
  14 chr14_89007052     HCab    G    T        0      0        2 
  14 chr14_89007052     HPrz    G    T        0      0        2 
  14 chr14_89007052     ZBoe    G    T        0      0        2 
  14 chr14_89007052     ZGre    G    T        0      0        2 
  14 chr14_89007052     ZHar    G    T        0      0        2 
  14 chr14_89007052   Sample    G    T        0      0        2 
  14 chr14_89008727     AAsi    G    A        0      0        2 
  14 chr14_89008727     AKia    G    A      0.5      1        2 
  14 chr14_89008727     AOna    G    A        0      0        2 
  14 chr14_89008727     ASom    G    A        0      0        2 
  14 chr14_89008727     HCab    G    A        0      0        2 
  14 chr14_89008727     HPrz    G    A        0      0        2 
  14 chr14_89008727     ZBoe    G    A        0      0        2 
  14 chr14_89008727     ZGre    G    A        0      0        2 
  14 chr14_89008727     ZHar    G    A        0      0        2 
  14 chr14_89008727   Sample    G    A        0      0        2 
  14 chr14_89017963     AAsi    T    C        0      0        2 
  14 chr14_89017963     AKia    T    C        0      0        2 
  14 chr14_89017963     AOna    T    C        0      0        2 
  14 chr14_89017963     ASom    T    C        0      0        2 
  14 chr14_89017963     HCab    T    C      0.5      1        2 
  14 chr14_89017963     HPrz    T    C        1      2        2 
  14 chr14_89017963     ZBoe    T    C        0      0        2 
  14 chr14_89017963     ZGre    T    C        0      0        2 
  14 chr14_89017963     ZHar    T    C        0      0        2 
  14 chr14_89017963   Sample    T    C        0      0        2 
  14 chr14_89024749     AAsi    A    G        0      0        2 
  14 chr14_89024749     AKia    A    G        0      0        2 
  14 chr14_89024749     AOna    A    G      0.5      1        2 
  14 chr14_89024749     ASom    A    G        0      0        2 
  14 chr14_89024749     HCab    A    G        0      0        2 
  14 chr14_89024749     HPrz    A    G        0      0        2 
  14 chr14_89024749     ZBoe    A    G        0      0        2 
  14 chr14_89024749     ZGre    A    G        0      0        2 
  14 chr14_89024749     ZHar    A    G        0      0        2 
  14 chr14_89024749   Sample    A    G        0      0        2 
  14 chr14_89032820     AAsi    A    G        0      0        2 
  14 chr14_89032820     AKia    A    G        0      0        2 
  14 chr14_89032820     AOna    A    G        0      0        2 
  14 chr14_89032820     ASom    A    G        0      0        2 
  14 chr14_89032820     HCab    A    G        1      2        2 
  14 chr14_89032820     HPrz    A    G        1      2        2 
  14 chr14_89032820     ZBoe    A    G        0      0        2 
  14 chr14_89032820     ZGre    A    G        0      0        2 
  14 chr14_89032820     ZHar    A    G        0      0        2 
  14 chr14_89032820   Sample    A    G        0      0        2 
  14 chr14_89042085     AAsi    A    C        0      0        2 
  14 chr14_89042085     AKia    A    C        0      0        2 
  14 chr14_89042085     AOna    A    C        0      0        2 
  14 chr14_89042085     ASom    A    C        0      0        2 
  14 chr14_89042085     HCab    A    C        1      2        2 
  14 chr14_89042085     HPrz    A    C        1      2        2 
  14 chr14_89042085     ZBoe    A    C        0      0        2 
  14 chr14_89042085     ZGre    A    C        0      0        2 
  14 chr14_89042085     ZHar    A    C        0      0        2 
  14 chr14_89042085   Sample    A    C        0      0        2 
  14 chr14_89049581     AAsi    G    A        0      0        2 
  14 chr14_89049581     AKia    G    A        0      0        2 
  14 chr14_89049581     AOna    G    A        0      0        2 
  14 chr14_89049581     ASom    G    A        0      0        2 
  14 chr14_89049581     HCab    G    A        0      0        2 
  14 chr14_89049581     HPrz    G    A        0      0        2 
  14 chr14_89049581     ZBoe    G    A        0      0        2 
  14 chr14_89049581     ZGre    G    A        1      2        2 
  14 chr14_89049581     ZHar    G    A        0      0        2 
  14 chr14_89049581   Sample    G    A        0      0        2 
  14 chr14_89050164     AAsi    A    G        0      0        2 
  14 chr14_89050164     AKia    A    G        0      0        2 
  14 chr14_89050164     AOna    A    G        0      0        2 
  14 chr14_89050164     ASom    A    G        0      0        2 
  14 chr14_89050164     HCab    A    G      0.5      1        2 
  14 chr14_89050164     HPrz    A    G        0      0        2 
  14 chr14_89050164     ZBoe    A    G        0      0        2 
  14 chr14_89050164     ZGre    A    G        0      0        2 
  14 chr14_89050164     ZHar    A    G        0      0        2 
  14 chr14_89050164   Sample    A    G        0      0        2 
  14 chr14_89052008     AAsi    A    G        0      0        2 
  14 chr14_89052008     AKia    A    G        0      0        2 
  14 chr14_89052008     AOna    A    G        0      0        2 
  14 chr14_89052008     ASom    A    G        0      0        2 
  14 chr14_89052008     HCab    A    G        0      0        2 
  14 chr14_89052008     HPrz    A    G        0      0        2 
  14 chr14_89052008     ZBoe    A    G        0      0        2 
  14 chr14_89052008     ZGre    A    G        1      2        2 
  14 chr14_89052008     ZHar    A    G        0      0        2 
  14 chr14_89052008   Sample    A    G        0      0        2 
  14 chr14_89054140     AAsi    T    G        0      0        2 
  14 chr14_89054140     AKia    T    G        0      0        2 
  14 chr14_89054140     AOna    T    G        0      0        2 
  14 chr14_89054140     ASom    T    G        0      0        2 
  14 chr14_89054140     HCab    T    G        1      2        2 
  14 chr14_89054140     HPrz    T    G        1      2        2 
  14 chr14_89054140     ZBoe    T    G        0      0        2 
  14 chr14_89054140     ZGre    T    G        0      0        2 
  14 chr14_89054140     ZHar    T    G        0      0        2 
  14 chr14_89054140   Sample    T    G        0      0        2 
  14 chr14_89054383     AAsi    G    A        0      0        2 
  14 chr14_89054383     AKia    G    A        0      0        2 
  14 chr14_89054383     AOna    G    A        0      0        2 
  14 chr14_89054383     ASom    G    A        0      0        2 
  14 chr14_89054383     HCab    G    A        0      0        2 
  14 chr14_89054383     HPrz    G    A        0      0        2 
  14 chr14_89054383     ZBoe    G    A      0.5      1        2 
  14 chr14_89054383     ZGre    G    A        0      0        2 
  14 chr14_89054383     ZHar    G    A        0      0        2 
  14 chr14_89054383   Sample    G    A        0      0        2 
  14 chr14_89064212     AAsi    A    G        0      0        2 
  14 chr14_89064212     AKia    A    G        0      0        2 
  14 chr14_89064212     AOna    A    G        0      0        2 
  14 chr14_89064212     ASom    A    G        1      2        2 
  14 chr14_89064212     HCab    A    G        0      0        2 
  14 chr14_89064212     HPrz    A    G        0      0        2 
  14 chr14_89064212     ZBoe    A    G        0      0        2 
  14 chr14_89064212     ZGre    A    G        0      0        2 
  14 chr14_89064212     ZHar    A    G        0      0        2 
  14 chr14_89064212   Sample    A    G        0      0        2 
  14 chr14_89065122     AAsi    A    C        0      0        2 
  14 chr14_89065122     AKia    A    C        0      0        2 
  14 chr14_89065122     AOna    A    C        0      0        2 
  14 chr14_89065122     ASom    A    C        0      0        2 
  14 chr14_89065122     HCab    A    C        1      2        2 
  14 chr14_89065122     HPrz    A    C      0.5      1        2 
  14 chr14_89065122     ZBoe    A    C        0      0        2 
  14 chr14_89065122     ZGre    A    C        0      0        2 
  14 chr14_89065122     ZHar    A    C        0      0        2 
  14 chr14_89065122   Sample    A    C        0      0        2 
  14 chr14_89066862     AAsi    A    G        0      0        2 
  14 chr14_89066862     AKia    A    G        0      0        2 
  14 chr14_89066862     AOna    A    G        0      0        2 
  14 chr14_89066862     ASom    A    G        0      0        2 
  14 chr14_89066862     HCab    A    G        0      0        2 
  14 chr14_89066862     HPrz    A    G        0      0        2 
  14 chr14_89066862     ZBoe    A    G        1      2        2 
  14 chr14_89066862     ZGre    A    G        0      0        2 
  14 chr14_89066862     ZHar    A    G        0      0        2 
  14 chr14_89066862   Sample    A    G        0      0        2 
  14 chr14_89067920     AAsi    T    C        0      0        2 
  14 chr14_89067920     AKia    T    C      0.5      1        2 
  14 chr14_89067920     AOna    T    C      0.5      1        2 
  14 chr14_89067920     ASom    T    C        0      0        2 
  14 chr14_89067920     HCab    T    C        0      0        2 
  14 chr14_89067920     HPrz    T    C        0      0        2 
  14 chr14_89067920     ZBoe    T    C        0      0        2 
  14 chr14_89067920     ZGre    T    C        0      0        2 
  14 chr14_89067920     ZHar    T    C        0      0        2 
  14 chr14_89067920   Sample    T    C        0      0        2 
  14 chr14_89068733     AAsi    T    C        0      0        2 
  14 chr14_89068733     AKia    T    C        0      0        2 
  14 chr14_89068733     AOna    T    C        0      0        2 
  14 chr14_89068733     ASom    T    C        1      2        2 
  14 chr14_89068733     HCab    T    C        0      0        2 
  14 chr14_89068733     HPrz    T    C        0      0        2 
  14 chr14_89068733     ZBoe    T    C        0      0        2 
  14 chr14_89068733     ZGre    T    C        0      0        2 
  14 chr14_89068733     ZHar    T    C        0      0        2 
  14 chr14_89068733   Sample    T    C        0      0        2 
  14 chr14_89075655     AAsi    A    G        0      0        2 
  14 chr14_89075655     AKia    A    G        0      0        2 
  14 chr14_89075655     AOna    A    G        0      0        2 
  14 chr14_89075655     ASom    A    G        0      0        2 
  14 chr14_89075655     HCab    A    G        0      0        2 
  14 chr14_89075655     HPrz    A    G        0      0        2 
  14 chr14_89075655     ZBoe    A    G        0      0        2 
  14 chr14_89075655     ZGre    A    G        0      0        2 
  14 chr14_89075655     ZHar    A    G        1      2        2 
  14 chr14_89075655   Sample    A    G        0      0        2 
  14 chr14_89076995     AAsi    A    G        0      0        2 
  14 chr14_89076995     AKia    A    G      0.5      1        2 
  14 chr14_89076995     AOna    A    G      0.5      1        2 
  14 chr14_89076995     ASom    A    G        0      0        2 
  14 chr14_89076995     HCab    A    G        1      2        2 
  14 chr14_89076995     HPrz    A    G        1      2        2 
  14 chr14_89076995     ZBoe    A    G        0      0        2 
  14 chr14_89076995     ZGre    A    G        0      0        2 
  14 chr14_89076995     ZHar    A    G        0      0        2 
  14 chr14_89076995   Sample    A    G        0      0        2 
  14 chr14_89077360     AAsi    T    C        0      0        2 
  14 chr14_89077360     AKia    T    C        0      0        2 
  14 chr14_89077360     AOna    T    C        0      0        2 
  14 chr14_89077360     ASom    T    C        0      0        2 
  14 chr14_89077360     HCab    T    C        0      0        2 
  14 chr14_89077360     HPrz    T    C        1      2        2 
  14 chr14_89077360     ZBoe    T    C        0      0        2 
  14 chr14_89077360     ZGre    T    C        0      0        2 
  14 chr14_89077360     ZHar    T    C        0      0        2 
  14 chr14_89077360   Sample    T    C        0      0        2 
  14 chr14_89078236     AAsi    A    G        0      0        2 
  14 chr14_89078236     AKia    A    G        1      2        2 
  14 chr14_89078236     AOna    A    G        0      0        2 
  14 chr14_89078236     ASom    A    G        0      0        2 
  14 chr14_89078236     HCab    A    G        0      0        2 
  14 chr14_89078236     HPrz    A    G        0      0        2 
  14 chr14_89078236     ZBoe    A    G        0      0        2 
  14 chr14_89078236     ZGre    A    G        0      0        2 
  14 chr14_89078236     ZHar    A    G        0      0        2 
  14 chr14_89078236   Sample    A    G        0      0        2 
  14 chr14_89078263     AAsi    G    T        0      0        2 
  14 chr14_89078263     AKia    G    T        0      0        2 
  14 chr14_89078263     AOna    G    T        0      0        2 
  14 chr14_89078263     ASom    G    T        0      0        2 
  14 chr14_89078263     HCab    G    T        1      2        2 
  14 chr14_89078263     HPrz    G    T        1      2        2 
  14 chr14_89078263     ZBoe    G    T        0      0        2 
  14 chr14_89078263     ZGre    G    T        0      0        2 
  14 chr14_89078263     ZHar    G    T        0      0        2 
  14 chr14_89078263   Sample    G    T        0      0        2 
  14 chr14_89084021     AAsi    G    A        0      0        2 
  14 chr14_89084021     AKia    G    A        0      0        2 
  14 chr14_89084021     AOna    G    A        0      0        2 
  14 chr14_89084021     ASom    G    A        0      0        2 
  14 chr14_89084021     HCab    G    A        1      2        2 
  14 chr14_89084021     HPrz    G    A        1      2        2 
  14 chr14_89084021     ZBoe    G    A        0      0        2 
  14 chr14_89084021     ZGre    G    A        0      0        2 
  14 chr14_89084021     ZHar    G    A        0      0        2 
  14 chr14_89084021   Sample    G    A        0      0        2 
  14 chr14_89091644     AAsi    A    G      0.5      1        2 
  14 chr14_89091644     AKia    A    G        0      0        2 
  14 chr14_89091644     AOna    A    G        0      0        2 
  14 chr14_89091644     ASom    A    G        0      0        2 
  14 chr14_89091644     HCab    A    G        0      0        2 
  14 chr14_89091644     HPrz    A    G        0      0        2 
  14 chr14_89091644     ZBoe    A    G        0      0        2 
  14 chr14_89091644     ZGre    A    G        0      0        2 
  14 chr14_89091644     ZHar    A    G        0      0        2 
  14 chr14_89091644   Sample    A    G        0      0        2 
  14 chr14_89092464     AAsi    T    C        0      0        2 
  14 chr14_89092464     AKia    T    C        0      0        2 
  14 chr14_89092464     AOna    T    C      0.5      1        2 
  14 chr14_89092464     ASom    T    C        0      0        2 
  14 chr14_89092464     HCab    T    C        0      0        2 
  14 chr14_89092464     HPrz    T    C        0      0        2 
  14 chr14_89092464     ZBoe    T    C        0      0        2 
  14 chr14_89092464     ZGre    T    C        0      0        2 
  14 chr14_89092464     ZHar    T    C        0      0        2 
  14 chr14_89092464   Sample    T    C        0      0        2 
  14 chr14_89094637     AAsi    C    T        0      0        2 
  14 chr14_89094637     AKia    C    T        0      0        2 
  14 chr14_89094637     AOna    C    T        0      0        2 
  14 chr14_89094637     ASom    C    T        0      0        2 
  14 chr14_89094637     HCab    C    T        0      0        2 
  14 chr14_89094637     HPrz    C    T        0      0        2 
  14 chr14_89094637     ZBoe    C    T        0      0        2 
  14 chr14_89094637     ZGre    C    T        0      0        2 
  14 chr14_89094637     ZHar    C    T        1      2        2 
  14 chr14_89094637   Sample    C    T        0      0        2 
  14 chr14_89096006     AAsi    C    G        0      0        2 
  14 chr14_89096006     AKia    C    G        0      0        2 
  14 chr14_89096006     AOna    C    G        0      0        2 
  14 chr14_89096006     ASom    C    G        0      0        2 
  14 chr14_89096006     HCab    C    G        1      2        2 
  14 chr14_89096006     HPrz    C    G        1      2        2 
  14 chr14_89096006     ZBoe    C    G        0      0        2 
  14 chr14_89096006     ZGre    C    G        0      0        2 
  14 chr14_89096006     ZHar    C    G        0      0        2 
  14 chr14_89096006   Sample    C    G        0      0        2 
  14 chr14_89096925     AAsi    C    G        0      0        2 
  14 chr14_89096925     AKia    C    G        0      0        2 
  14 chr14_89096925     AOna    C    G        0      0        2 
  14 chr14_89096925     ASom    C    G        0      0        2 
  14 chr14_89096925     HCab    C    G        0      0        2 
  14 chr14_89096925     HPrz    C    G        0      0        2 
  14 chr14_89096925     ZBoe    C    G        0      0        2 
  14 chr14_89096925     ZGre    C    G        1      2        2 
  14 chr14_89096925     ZHar    C    G        0      0        2 
  14 chr14_89096925   Sample    C    G        0      0        2 
  14 chr14_89097230     AAsi    C    T        0      0        2 
  14 chr14_89097230     AKia    C    T        0      0        2 
  14 chr14_89097230     AOna    C    T        0      0        2 
  14 chr14_89097230     ASom    C    T        0      0        2 
  14 chr14_89097230     HCab    C    T        0      0        2 
  14 chr14_89097230     HPrz    C    T        0      0        2 
  14 chr14_89097230     ZBoe    C    T        0      0        2 
  14 chr14_89097230     ZGre    C    T        0      0        2 
  14 chr14_89097230     ZHar    C    T      0.5      1        2 
  14 chr14_89097230   Sample    C    T        0      0        2 
  14 chr14_89101254     AAsi    C    T        0      0        2 
  14 chr14_89101254     AKia    C    T        0      0        2 
  14 chr14_89101254     AOna    C    T        0      0        2 
  14 chr14_89101254     ASom    C    T        0      0        2 
  14 chr14_89101254     HCab    C    T        1      2        2 
  14 chr14_89101254     HPrz    C    T        1      2        2 
  14 chr14_89101254     ZBoe    C    T        0      0        2 
  14 chr14_89101254     ZGre    C    T        0      0        2 
  14 chr14_89101254     ZHar    C    T        0      0        2 
  14 chr14_89101254   Sample    C    T        0      0        2 
  14 chr14_89103279     AAsi    G    A        0      0        2 
  14 chr14_89103279     AKia    G    A        1      2        2 
  14 chr14_89103279     AOna    G    A      0.5      1        2 
  14 chr14_89103279     ASom    G    A        0      0        2 
  14 chr14_89103279     HCab    G    A        0      0        2 
  14 chr14_89103279     HPrz    G    A        0      0        2 
  14 chr14_89103279     ZBoe    G    A        0      0        2 
  14 chr14_89103279     ZGre    G    A        0      0        2 
  14 chr14_89103279     ZHar    G    A        0      0        2 
  14 chr14_89103279   Sample    G    A        0      0        2 
  14 chr14_89106904     AAsi    A    G        0      0        2 
  14 chr14_89106904     AKia    A    G        0      0        2 
  14 chr14_89106904     AOna    A    G        0      0        2 
  14 chr14_89106904     ASom    A    G        0      0        2 
  14 chr14_89106904     HCab    A    G        1      2        2 
  14 chr14_89106904     HPrz    A    G        1      2        2 
  14 chr14_89106904     ZBoe    A    G        0      0        2 
  14 chr14_89106904     ZGre    A    G        0      0        2 
  14 chr14_89106904     ZHar    A    G        0      0        2 
  14 chr14_89106904   Sample    A    G        0      0        2 
  14 chr14_89106945     AAsi    A    G        0      0        2 
  14 chr14_89106945     AKia    A    G        1      2        2 
  14 chr14_89106945     AOna    A    G        0      0        2 
  14 chr14_89106945     ASom    A    G        0      0        2 
  14 chr14_89106945     HCab    A    G        0      0        2 
  14 chr14_89106945     HPrz    A    G        0      0        2 
  14 chr14_89106945     ZBoe    A    G        0      0        2 
  14 chr14_89106945     ZGre    A    G        0      0        2 
  14 chr14_89106945     ZHar    A    G        0      0        2 
  14 chr14_89106945   Sample    A    G        0      0        2 
  14 chr14_89107535     AAsi    A    G        0      0        2 
  14 chr14_89107535     AKia    A    G        0      0        2 
  14 chr14_89107535     AOna    A    G        0      0        2 
  14 chr14_89107535     ASom    A    G        0      0        2 
  14 chr14_89107535     HCab    A    G        0      0        2 
  14 chr14_89107535     HPrz    A    G        0      0        2 
  14 chr14_89107535     ZBoe    A    G        1      2        2 
  14 chr14_89107535     ZGre    A    G        0      0        2 
  14 chr14_89107535     ZHar    A    G        0      0        2 
  14 chr14_89107535   Sample    A    G        0      0        2 
  14 chr14_89117190     AAsi    C    T        0      0        2 
  14 chr14_89117190     AKia    C    T        0      0        2 
  14 chr14_89117190     AOna    C    T        0      0        2 
  14 chr14_89117190     ASom    C    T        0      0        2 
  14 chr14_89117190     HCab    C    T        0      0        2 
  14 chr14_89117190     HPrz    C    T        0      0        2 
  14 chr14_89117190     ZBoe    C    T        1      2        2 
  14 chr14_89117190     ZGre    C    T        0      0        2 
  14 chr14_89117190     ZHar    C    T        0      0        2 
  14 chr14_89117190   Sample    C    T        0      0        2 
  14 chr14_89148140     AAsi    C    A        0      0        2 
  14 chr14_89148140     AKia    C    A        0      0        2 
  14 chr14_89148140     AOna    C    A        0      0        2 
  14 chr14_89148140     ASom    C    A        0      0        2 
  14 chr14_89148140     HCab    C    A        1      2        2 
  14 chr14_89148140     HPrz    C    A        1      2        2 
  14 chr14_89148140     ZBoe    C    A        0      0        2 
  14 chr14_89148140     ZGre    C    A        0      0        2 
  14 chr14_89148140     ZHar    C    A        0      0        2 
  14 chr14_89148140   Sample    C    A        0      0        2 
  14 chr14_89149930     AAsi    G    C        0      0        2 
  14 chr14_89149930     AKia    G    C        0      0        2 
  14 chr14_89149930     AOna    G    C        0      0        2 
  14 chr14_89149930     ASom    G    C        0      0        2 
  14 chr14_89149930     HCab    G    C        1      2        2 
  14 chr14_89149930     HPrz    G    C        1      2        2 
  14 chr14_89149930     ZBoe    G    C        0      0        2 
  14 chr14_89149930     ZGre    G    C        0      0        2 
  14 chr14_89149930     ZHar    G    C        0      0        2 
  14 chr14_89149930   Sample    G    C        0      0        2 
  14 chr14_89153662     AAsi    C    T        0      0        2 
  14 chr14_89153662     AKia    C    T        0      0        2 
  14 chr14_89153662     AOna    C    T        0      0        2 
  14 chr14_89153662     ASom    C    T        0      0        2 
  14 chr14_89153662     HCab    C    T        1      2        2 
  14 chr14_89153662     HPrz    C    T        1      2        2 
  14 chr14_89153662     ZBoe    C    T        0      0        2 
  14 chr14_89153662     ZGre    C    T        0      0        2 
  14 chr14_89153662     ZHar    C    T        0      0        2 
  14 chr14_89153662   Sample    C    T        0      0        2 
  14 chr14_89160705     AAsi    C    T        0      0        2 
  14 chr14_89160705     AKia    C    T        0      0        2 
  14 chr14_89160705     AOna    C    T        0      0        2 
  14 chr14_89160705     ASom    C    T        0      0        2 
  14 chr14_89160705     HCab    C    T        1      2        2 
  14 chr14_89160705     HPrz    C    T        1      2        2 
  14 chr14_89160705     ZBoe    C    T        0      0        2 
  14 chr14_89160705     ZGre    C    T        0      0        2 
  14 chr14_89160705     ZHar    C    T        0      0        2 
  14 chr14_89160705   Sample    C    T        0      0        2 
  14 chr14_89164556     AAsi    C    T        0      0        2 
  14 chr14_89164556     AKia    C    T        0      0        2 
  14 chr14_89164556     AOna    C    T        0      0        2 
  14 chr14_89164556     ASom    C    T        0      0        2 
  14 chr14_89164556     HCab    C    T        0      0        2 
  14 chr14_89164556     HPrz    C    T      0.5      1        2 
  14 chr14_89164556     ZBoe    C    T        0      0        2 
  14 chr14_89164556     ZGre    C    T        0      0        2 
  14 chr14_89164556     ZHar    C    T        0      0        2 
  14 chr14_89164556   Sample    C    T        0      0        2 
  14 chr14_89170871     AAsi    A    C        0      0        2 
  14 chr14_89170871     AKia    A    C        0      0        2 
  14 chr14_89170871     AOna    A    C        0      0        2 
  14 chr14_89170871     ASom    A    C        0      0        2 
  14 chr14_89170871     HCab    A    C        1      2        2 
  14 chr14_89170871     HPrz    A    C        1      2        2 
  14 chr14_89170871     ZBoe    A    C        0      0        2 
  14 chr14_89170871     ZGre    A    C        0      0        2 
  14 chr14_89170871     ZHar    A    C        0      0        2 
  14 chr14_89170871   Sample    A    C        0      0        2 
  14 chr14_89173999     AAsi    C    G        0      0        2 
  14 chr14_89173999     AKia    C    G        0      0        2 
  14 chr14_89173999     AOna    C    G        0      0        2 
  14 chr14_89173999     ASom    C    G        0      0        2 
  14 chr14_89173999     HCab    C    G        0      0        2 
  14 chr14_89173999     HPrz    C    G        1      2        2 
  14 chr14_89173999     ZBoe    C    G        0      0        2 
  14 chr14_89173999     ZGre    C    G        0      0        2 
  14 chr14_89173999     ZHar    C    G        0      0        2 
  14 chr14_89173999   Sample    C    G        0      0        2 
  14 chr14_89175734     AAsi    G    A        0      0        2 
  14 chr14_89175734     AKia    G    A        0      0        2 
  14 chr14_89175734     AOna    G    A        0      0        2 
  14 chr14_89175734     ASom    G    A        0      0        2 
  14 chr14_89175734     HCab    G    A        1      2        2 
  14 chr14_89175734     HPrz    G    A        1      2        2 
  14 chr14_89175734     ZBoe    G    A        0      0        2 
  14 chr14_89175734     ZGre    G    A        0      0        2 
  14 chr14_89175734     ZHar    G    A        0      0        2 
  14 chr14_89175734   Sample    G    A        0      0        2 
  14 chr14_89179066     AAsi    T    C        0      0        2 
  14 chr14_89179066     AKia    T    C        0      0        2 
  14 chr14_89179066     AOna    T    C        0      0        2 
  14 chr14_89179066     ASom    T    C        0      0        2 
  14 chr14_89179066     HCab    T    C        0      0        2 
  14 chr14_89179066     HPrz    T    C        0      0        2 
  14 chr14_89179066     ZBoe    T    C        1      2        2 
  14 chr14_89179066     ZGre    T    C        0      0        2 
  14 chr14_89179066     ZHar    T    C        0      0        2 
  14 chr14_89179066   Sample    T    C        0      0        2 
  14 chr14_89179267     AAsi    C    T        0      0        2 
  14 chr14_89179267     AKia    C    T        0      0        2 
  14 chr14_89179267     AOna    C    T        0      0        2 
  14 chr14_89179267     ASom    C    T        0      0        2 
  14 chr14_89179267     HCab    C    T        0      0        2 
  14 chr14_89179267     HPrz    C    T        0      0        2 
  14 chr14_89179267     ZBoe    C    T        1      2        2 
  14 chr14_89179267     ZGre    C    T        0      0        2 
  14 chr14_89179267     ZHar    C    T        0      0        2 
  14 chr14_89179267   Sample    C    T        0      0        2 
  14 chr14_89207453     AAsi    A    G      0.5      1        2 
  14 chr14_89207453     AKia    A    G        0      0        2 
  14 chr14_89207453     AOna    A    G        0      0        2 
  14 chr14_89207453     ASom    A    G        0      0        2 
  14 chr14_89207453     HCab    A    G        0      0        2 
  14 chr14_89207453     HPrz    A    G        0      0        2 
  14 chr14_89207453     ZBoe    A    G        0      0        2 
  14 chr14_89207453     ZGre    A    G        0      0        2 
  14 chr14_89207453     ZHar    A    G        0      0        2 
  14 chr14_89207453   Sample    A    G        1      2        2 
  14 chr14_89222121     AAsi    A    G        0      0        2 
  14 chr14_89222121     AKia    A    G        0      0        2 
  14 chr14_89222121     AOna    A    G        0      0        2 
  14 chr14_89222121     ASom    A    G        0      0        2 
  14 chr14_89222121     HCab    A    G        1      2        2 
  14 chr14_89222121     HPrz    A    G        1      2        2 
  14 chr14_89222121     ZBoe    A    G        0      0        2 
  14 chr14_89222121     ZGre    A    G        0      0        2 
  14 chr14_89222121     ZHar    A    G        0      0        2 
  14 chr14_89222121   Sample    A    G        0      0        2 
  14 chr14_89222259     AAsi    G    A        0      0        2 
  14 chr14_89222259     AKia    G    A        0      0        2 
  14 chr14_89222259     AOna    G    A        0      0        2 
  14 chr14_89222259     ASom    G    A        0      0        2 
  14 chr14_89222259     HCab    G    A        0      0        2 
  14 chr14_89222259     HPrz    G    A        1      2        2 
  14 chr14_89222259     ZBoe    G    A        0      0        2 
  14 chr14_89222259     ZGre    G    A        0      0        2 
  14 chr14_89222259     ZHar    G    A        0      0        2 
  14 chr14_89222259   Sample    G    A        0      0        2 
  14 chr14_89246772     AAsi    C    T        0      0        2 
  14 chr14_89246772     AKia    C    T        0      0        2 
  14 chr14_89246772     AOna    C    T        0      0        2 
  14 chr14_89246772     ASom    C    T        0      0        2 
  14 chr14_89246772     HCab    C    T        1      2        2 
  14 chr14_89246772     HPrz    C    T        1      2        2 
  14 chr14_89246772     ZBoe    C    T        0      0        2 
  14 chr14_89246772     ZGre    C    T        0      0        2 
  14 chr14_89246772     ZHar    C    T        0      0        2 
  14 chr14_89246772   Sample    C    T        0      0        2 
  14 chr14_89248603     AAsi    A    C        0      0        2 
  14 chr14_89248603     AKia    A    C        0      0        2 
  14 chr14_89248603     AOna    A    C        0      0        2 
  14 chr14_89248603     ASom    A    C        0      0        2 
  14 chr14_89248603     HCab    A    C        1      2        2 
  14 chr14_89248603     HPrz    A    C        1      2        2 
  14 chr14_89248603     ZBoe    A    C        0      0        2 
  14 chr14_89248603     ZGre    A    C        0      0        2 
  14 chr14_89248603     ZHar    A    C        0      0        2 
  14 chr14_89248603   Sample    A    C        0      0        2 
  14 chr14_89260278     AAsi    A    T        0      0        2 
  14 chr14_89260278     AKia    A    T        1      2        2 
  14 chr14_89260278     AOna    A    T      0.5      1        2 
  14 chr14_89260278     ASom    A    T        0      0        2 
  14 chr14_89260278     HCab    A    T        0      0        2 
  14 chr14_89260278     HPrz    A    T        0      0        2 
  14 chr14_89260278     ZBoe    A    T        0      0        2 
  14 chr14_89260278     ZGre    A    T        0      0        2 
  14 chr14_89260278     ZHar    A    T        0      0        2 
  14 chr14_89260278   Sample    A    T        0      0        2 
  14 chr14_89260802     AAsi    C    T        0      0        2 
  14 chr14_89260802     AKia    C    T        0      0        2 
  14 chr14_89260802     AOna    C    T        0      0        2 
  14 chr14_89260802     ASom    C    T        0      0        2 
  14 chr14_89260802     HCab    C    T      0.5      1        2 
  14 chr14_89260802     HPrz    C    T        0      0        2 
  14 chr14_89260802     ZBoe    C    T        0      0        2 
  14 chr14_89260802     ZGre    C    T        0      0        2 
  14 chr14_89260802     ZHar    C    T        0      0        2 
  14 chr14_89260802   Sample    C    T        0      0        2 
  14 chr14_89261593     AAsi    C    G        0      0        2 
  14 chr14_89261593     AKia    C    G        0      0        2 
  14 chr14_89261593     AOna    C    G        0      0        2 
  14 chr14_89261593     ASom    C    G        0      0        2 
  14 chr14_89261593     HCab    C    G        0      0        2 
  14 chr14_89261593     HPrz    C    G        1      2        2 
  14 chr14_89261593     ZBoe    C    G        0      0        2 
  14 chr14_89261593     ZGre    C    G        0      0        2 
  14 chr14_89261593     ZHar    C    G        0      0        2 
  14 chr14_89261593   Sample    C    G        0      0        2 
  14 chr14_89264626     AAsi    T    C        0      0        2 
  14 chr14_89264626     AKia    T    C        1      2        2 
  14 chr14_89264626     AOna    T    C        0      0        2 
  14 chr14_89264626     ASom    T    C        0      0        2 
  14 chr14_89264626     HCab    T    C        0      0        2 
  14 chr14_89264626     HPrz    T    C        0      0        2 
  14 chr14_89264626     ZBoe    T    C        0      0        2 
  14 chr14_89264626     ZGre    T    C        0      0        2 
  14 chr14_89264626     ZHar    T    C        0      0        2 
  14 chr14_89264626   Sample    T    C        0      0        2 
  14 chr14_89271570     AAsi    C    T        1      2        2 
  14 chr14_89271570     AKia    C    T        0      0        2 
  14 chr14_89271570     AOna    C    T        0      0        2 
  14 chr14_89271570     ASom    C    T        1      2        2 
  14 chr14_89271570     HCab    C    T        0      0        2 
  14 chr14_89271570     HPrz    C    T        0      0        2 
  14 chr14_89271570     ZBoe    C    T        0      0        2 
  14 chr14_89271570     ZGre    C    T        0      0        2 
  14 chr14_89271570     ZHar    C    T        0      0        2 
  14 chr14_89271570   Sample    C    T        1      2        2 
  14 chr14_89272944     AAsi    A    G        0      0        2 
  14 chr14_89272944     AKia    A    G        0      0        2 
  14 chr14_89272944     AOna    A    G        0      0        2 
  14 chr14_89272944     ASom    A    G        0      0        2 
  14 chr14_89272944     HCab    A    G        0      0        2 
  14 chr14_89272944     HPrz    A    G        0      0        2 
  14 chr14_89272944     ZBoe    A    G        0      0        2 
  14 chr14_89272944     ZGre    A    G        1      2        2 
  14 chr14_89272944     ZHar    A    G        0      0        2 
  14 chr14_89272944   Sample    A    G        0      0        2 
  14 chr14_89274027     AAsi    G    A        0      0        2 
  14 chr14_89274027     AKia    G    A        0      0        2 
  14 chr14_89274027     AOna    G    A        0      0        2 
  14 chr14_89274027     ASom    G    A        0      0        2 
  14 chr14_89274027     HCab    G    A        0      0        2 
  14 chr14_89274027     HPrz    G    A        0      0        2 
  14 chr14_89274027     ZBoe    G    A        0      0        2 
  14 chr14_89274027     ZGre    G    A      0.5      1        2 
  14 chr14_89274027     ZHar    G    A        0      0        2 
  14 chr14_89274027   Sample    G    A        0      0        2 
  14 chr14_89279409     AAsi    T    C        0      0        2 
  14 chr14_89279409     AKia    T    C        0      0        2 
  14 chr14_89279409     AOna    T    C        0      0        2 
  14 chr14_89279409     ASom    T    C        0      0        2 
  14 chr14_89279409     HCab    T    C        0      0        2 
  14 chr14_89279409     HPrz    T    C        0      0        2 
  14 chr14_89279409     ZBoe    T    C      0.5      1        2 
  14 chr14_89279409     ZGre    T    C        0      0        2 
  14 chr14_89279409     ZHar    T    C        0      0        2 
  14 chr14_89279409   Sample    T    C        0      0        2 
  14 chr14_89294458     AAsi    C    A        0      0        2 
  14 chr14_89294458     AKia    C    A        1      2        2 
  14 chr14_89294458     AOna    C    A      0.5      1        2 
  14 chr14_89294458     ASom    C    A        0      0        2 
  14 chr14_89294458     HCab    C    A        0      0        2 
  14 chr14_89294458     HPrz    C    A        0      0        2 
  14 chr14_89294458     ZBoe    C    A        0      0        2 
  14 chr14_89294458     ZGre    C    A        0      0        2 
  14 chr14_89294458     ZHar    C    A        0      0        2 
  14 chr14_89294458   Sample    C    A        0      0        2 
  14 chr14_89297006     AAsi    T    G        0      0        2 
  14 chr14_89297006     AKia    T    G        0      0        2 
  14 chr14_89297006     AOna    T    G        0      0        2 
  14 chr14_89297006     ASom    T    G        0      0        2 
  14 chr14_89297006     HCab    T    G        1      2        2 
  14 chr14_89297006     HPrz    T    G        1      2        2 
  14 chr14_89297006     ZBoe    T    G        0      0        2 
  14 chr14_89297006     ZGre    T    G        0      0        2 
  14 chr14_89297006     ZHar    T    G        0      0        2 
  14 chr14_89297006   Sample    T    G        0      0        2 
  14 chr14_89301322     AAsi    A    G        0      0        2 
  14 chr14_89301322     AKia    A    G        0      0        2 
  14 chr14_89301322     AOna    A    G        0      0        2 
  14 chr14_89301322     ASom    A    G        0      0        2 
  14 chr14_89301322     HCab    A    G      0.5      1        2 
  14 chr14_89301322     HPrz    A    G        0      0        2 
  14 chr14_89301322     ZBoe    A    G        0      0        2 
  14 chr14_89301322     ZGre    A    G        0      0        2 
  14 chr14_89301322     ZHar    A    G        0      0        2 
  14 chr14_89301322   Sample    A    G        0      0        2 
  14 chr14_89302265     AAsi    A    G        1      2        2 
  14 chr14_89302265     AKia    A    G        0      0        2 
  14 chr14_89302265     AOna    A    G        0      0        2 
  14 chr14_89302265     ASom    A    G        1      2        2 
  14 chr14_89302265     HCab    A    G        0      0        2 
  14 chr14_89302265     HPrz    A    G        0      0        2 
  14 chr14_89302265     ZBoe    A    G        0      0        2 
  14 chr14_89302265     ZGre    A    G        0      0        2 
  14 chr14_89302265     ZHar    A    G        0      0        2 
  14 chr14_89302265   Sample    A    G        1      2        2 
  14 chr14_89304973     AAsi    C    A        0      0        2 
  14 chr14_89304973     AKia    C    A        0      0        2 
  14 chr14_89304973     AOna    C    A        0      0        2 
  14 chr14_89304973     ASom    C    A        0      0        2 
  14 chr14_89304973     HCab    C    A        0      0        2 
  14 chr14_89304973     HPrz    C    A        0      0        2 
  14 chr14_89304973     ZBoe    C    A        0      0        2 
  14 chr14_89304973     ZGre    C    A        0      0        2 
  14 chr14_89304973     ZHar    C    A        1      2        2 
  14 chr14_89304973   Sample    C    A        0      0        2 
  14 chr14_89307130     AAsi    A    G        0      0        2 
  14 chr14_89307130     AKia    A    G        0      0        2 
  14 chr14_89307130     AOna    A    G        0      0        2 
  14 chr14_89307130     ASom    A    G        0      0        2 
  14 chr14_89307130     HCab    A    G        0      0        2 
  14 chr14_89307130     HPrz    A    G        0      0        2 
  14 chr14_89307130     ZBoe    A    G      0.5      1        2 
  14 chr14_89307130     ZGre    A    G        0      0        2 
  14 chr14_89307130     ZHar    A    G        0      0        2 
  14 chr14_89307130   Sample    A    G        0      0        2 
  14 chr14_89309512     AAsi    C    T        0      0        2 
  14 chr14_89309512     AKia    C    T        0      0        2 
  14 chr14_89309512     AOna    C    T      0.5      1        2 
  14 chr14_89309512     ASom    C    T        0      0        2 
  14 chr14_89309512     HCab    C    T        1      2        2 
  14 chr14_89309512     HPrz    C    T        1      2        2 
  14 chr14_89309512     ZBoe    C    T        0      0        2 
  14 chr14_89309512     ZGre    C    T        0      0        2 
  14 chr14_89309512     ZHar    C    T        0      0        2 
  14 chr14_89309512   Sample    C    T        0      0        2 
  14 chr14_89310073     AAsi    G    T        0      0        2 
  14 chr14_89310073     AKia    G    T        0      0        2 
  14 chr14_89310073     AOna    G    T        0      0        2 
  14 chr14_89310073     ASom    G    T        0      0        2 
  14 chr14_89310073     HCab    G    T        0      0        2 
  14 chr14_89310073     HPrz    G    T        0      0        2 
  14 chr14_89310073     ZBoe    G    T      0.5      1        2 
  14 chr14_89310073     ZGre    G    T        0      0        2 
  14 chr14_89310073     ZHar    G    T        0      0        2 
  14 chr14_89310073   Sample    G    T        0      0        2 
  14 chr14_89310108     AAsi    C    A        0      0        2 
  14 chr14_89310108     AKia    C    A        0      0        2 
  14 chr14_89310108     AOna    C    A        0      0        2 
  14 chr14_89310108     ASom    C    A        0      0        2 
  14 chr14_89310108     HCab    C    A        1      2        2 
  14 chr14_89310108     HPrz    C    A        1      2        2 
  14 chr14_89310108     ZBoe    C    A        0      0        2 
  14 chr14_89310108     ZGre    C    A        0      0        2 
  14 chr14_89310108     ZHar    C    A        0      0        2 
  14 chr14_89310108   Sample    C    A        0      0        2 
  14 chr14_89313958     AAsi    A    G        1      2        2 
  14 chr14_89313958     AKia    A    G        0      0        2 
  14 chr14_89313958     AOna    A    G        0      0        2 
  14 chr14_89313958     ASom    A    G        0      0        2 
  14 chr14_89313958     HCab    A    G        0      0        2 
  14 chr14_89313958     HPrz    A    G        0      0        2 
  14 chr14_89313958     ZBoe    A    G        0      0        2 
  14 chr14_89313958     ZGre    A    G        0      0        2 
  14 chr14_89313958     ZHar    A    G        0      0        2 
  14 chr14_89313958   Sample    A    G        1      2        2 
  14 chr14_89316337     AAsi    C    T        0      0        2 
  14 chr14_89316337     AKia    C    T        0      0        2 
  14 chr14_89316337     AOna    C    T        0      0        2 
  14 chr14_89316337     ASom    C    T        0      0        2 
  14 chr14_89316337     HCab    C    T        1      2        2 
  14 chr14_89316337     HPrz    C    T        1      2        2 
  14 chr14_89316337     ZBoe    C    T        0      0        2 
  14 chr14_89316337     ZGre    C    T        0      0        2 
  14 chr14_89316337     ZHar    C    T        0      0        2 
  14 chr14_89316337   Sample    C    T        0      0        2 
  14 chr14_89320434     AAsi    G    A        0      0        2 
  14 chr14_89320434     AKia    G    A        0      0        2 
  14 chr14_89320434     AOna    G    A        0      0        2 
  14 chr14_89320434     ASom    G    A        0      0        2 
  14 chr14_89320434     HCab    G    A        0      0        2 
  14 chr14_89320434     HPrz    G    A        0      0        2 
  14 chr14_89320434     ZBoe    G    A        0      0        2 
  14 chr14_89320434     ZGre    G    A        0      0        2 
  14 chr14_89320434     ZHar    G    A      0.5      1        2 
  14 chr14_89320434   Sample    G    A        0      0        2 
  14 chr14_89322190     AAsi    C    A        0      0        2 
  14 chr14_89322190     AKia    C    A        0      0        2 
  14 chr14_89322190     AOna    C    A        0      0        2 
  14 chr14_89322190     ASom    C    A        0      0        2 
  14 chr14_89322190     HCab    C    A        0      0        2 
  14 chr14_89322190     HPrz    C    A        0      0        2 
  14 chr14_89322190     ZBoe    C    A        0      0        2 
  14 chr14_89322190     ZGre    C    A        1      2        2 
  14 chr14_89322190     ZHar    C    A        0      0        2 
  14 chr14_89322190   Sample    C    A        0      0        2 
  14 chr14_89324767     AAsi    C    T        0      0        2 
  14 chr14_89324767     AKia    C    T        0      0        2 
  14 chr14_89324767     AOna    C    T        0      0        2 
  14 chr14_89324767     ASom    C    T        0      0        2 
  14 chr14_89324767     HCab    C    T        0      0        2 
  14 chr14_89324767     HPrz    C    T        0      0        2 
  14 chr14_89324767     ZBoe    C    T        1      2        2 
  14 chr14_89324767     ZGre    C    T        0      0        2 
  14 chr14_89324767     ZHar    C    T        0      0        2 
  14 chr14_89324767   Sample    C    T        0      0        2 
  14 chr14_89332966     AAsi    T    C        0      0        2 
  14 chr14_89332966     AKia    T    C        0      0        2 
  14 chr14_89332966     AOna    T    C        0      0        2 
  14 chr14_89332966     ASom    T    C        0      0        2 
  14 chr14_89332966     HCab    T    C        0      0        2 
  14 chr14_89332966     HPrz    T    C        0      0        2 
  14 chr14_89332966     ZBoe    T    C        0      0        2 
  14 chr14_89332966     ZGre    T    C        1      2        2 
  14 chr14_89332966     ZHar    T    C        0      0        2 
  14 chr14_89332966   Sample    T    C        0      0        2 
  14 chr14_89337686     AAsi    A    G        0      0        2 
  14 chr14_89337686     AKia    A    G        0      0        2 
  14 chr14_89337686     AOna    A    G        0      0        2 
  14 chr14_89337686     ASom    A    G        0      0        2 
  14 chr14_89337686     HCab    A    G        0      0        2 
  14 chr14_89337686     HPrz    A    G        0      0        2 
  14 chr14_89337686     ZBoe    A    G        0      0        2 
  14 chr14_89337686     ZGre    A    G        0      0        2 
  14 chr14_89337686     ZHar    A    G        1      2        2 
  14 chr14_89337686   Sample    A    G        0      0        2 
  14 chr14_89339492     AAsi    A    G        0      0        2 
  14 chr14_89339492     AKia    A    G        0      0        2 
  14 chr14_89339492     AOna    A    G        0      0        2 
  14 chr14_89339492     ASom    A    G        0      0        2 
  14 chr14_89339492     HCab    A    G        0      0        2 
  14 chr14_89339492     HPrz    A    G        0      0        2 
  14 chr14_89339492     ZBoe    A    G      0.5      1        2 
  14 chr14_89339492     ZGre    A    G        0      0        2 
  14 chr14_89339492     ZHar    A    G        0      0        2 
  14 chr14_89339492   Sample    A    G        0      0        2 
  14 chr14_89342473     AAsi    A    G        0      0        2 
  14 chr14_89342473     AKia    A    G        0      0        2 
  14 chr14_89342473     AOna    A    G        0      0        2 
  14 chr14_89342473     ASom    A    G        0      0        2 
  14 chr14_89342473     HCab    A    G        0      0        2 
  14 chr14_89342473     HPrz    A    G        0      0        2 
  14 chr14_89342473     ZBoe    A    G        0      0        2 
  14 chr14_89342473     ZGre    A    G        1      2        2 
  14 chr14_89342473     ZHar    A    G        0      0        2 
  14 chr14_89342473   Sample    A    G        0      0        2 
  14 chr14_89357523     AAsi    T    C        0      0        2 
  14 chr14_89357523     AKia    T    C        0      0        2 
  14 chr14_89357523     AOna    T    C        0      0        2 
  14 chr14_89357523     ASom    T    C        0      0        2 
  14 chr14_89357523     HCab    T    C        0      0        2 
  14 chr14_89357523     HPrz    T    C        0      0        2 
  14 chr14_89357523     ZBoe    T    C        1      2        2 
  14 chr14_89357523     ZGre    T    C        0      0        2 
  14 chr14_89357523     ZHar    T    C        0      0        2 
  14 chr14_89357523   Sample    T    C        0      0        2 
  14 chr14_89359919     AAsi    C    A        0      0        2 
  14 chr14_89359919     AKia    C    A        0      0        2 
  14 chr14_89359919     AOna    C    A        0      0        2 
  14 chr14_89359919     ASom    C    A        0      0        2 
  14 chr14_89359919     HCab    C    A        0      0        2 
  14 chr14_89359919     HPrz    C    A        0      0        2 
  14 chr14_89359919     ZBoe    C    A      0.5      1        2 
  14 chr14_89359919     ZGre    C    A        0      0        2 
  14 chr14_89359919     ZHar    C    A        0      0        2 
  14 chr14_89359919   Sample    C    A        0      0        2 
  14 chr14_89378109     AAsi    T    G        0      0        2 
  14 chr14_89378109     AKia    T    G        0      0        2 
  14 chr14_89378109     AOna    T    G        0      0        2 
  14 chr14_89378109     ASom    T    G        0      0        2 
  14 chr14_89378109     HCab    T    G        0      0        2 
  14 chr14_89378109     HPrz    T    G        0      0        2 
  14 chr14_89378109     ZBoe    T    G        0      0        2 
  14 chr14_89378109     ZGre    T    G        1      2        2 
  14 chr14_89378109     ZHar    T    G        0      0        2 
  14 chr14_89378109   Sample    T    G        0      0        2 
  14 chr14_89383575     AAsi    T    C        0      0        2 
  14 chr14_89383575     AKia    T    C        0      0        2 
  14 chr14_89383575     AOna    T    C        0      0        2 
  14 chr14_89383575     ASom    T    C        0      0        2 
  14 chr14_89383575     HCab    T    C        1      2        2 
  14 chr14_89383575     HPrz    T    C        1      2        2 
  14 chr14_89383575     ZBoe    T    C        0      0        2 
  14 chr14_89383575     ZGre    T    C        0      0        2 
  14 chr14_89383575     ZHar    T    C        0      0        2 
  14 chr14_89383575   Sample    T    C        0      0        2 
  14 chr14_89383910     AAsi    T    C        0      0        2 
  14 chr14_89383910     AKia    T    C        0      0        2 
  14 chr14_89383910     AOna    T    C        0      0        2 
  14 chr14_89383910     ASom    T    C        0      0        2 
  14 chr14_89383910     HCab    T    C        1      2        2 
  14 chr14_89383910     HPrz    T    C        1      2        2 
  14 chr14_89383910     ZBoe    T    C        0      0        2 
  14 chr14_89383910     ZGre    T    C        0      0        2 
  14 chr14_89383910     ZHar    T    C        0      0        2 
  14 chr14_89383910   Sample    T    C        0      0        2 
  14 chr14_89389136     AAsi    T    G        0      0        2 
  14 chr14_89389136     AKia    T    G        0      0        2 
  14 chr14_89389136     AOna    T    G        0      0        2 
  14 chr14_89389136     ASom    T    G        0      0        2 
  14 chr14_89389136     HCab    T    G        0      0        2 
  14 chr14_89389136     HPrz    T    G        0      0        2 
  14 chr14_89389136     ZBoe    T    G      0.5      1        2 
  14 chr14_89389136     ZGre    T    G        0      0        2 
  14 chr14_89389136     ZHar    T    G        0      0        2 
  14 chr14_89389136   Sample    T    G        0      0        2 
  14 chr14_89399930     AAsi    A    G        0      0        2 
  14 chr14_89399930     AKia    A    G        0      0        2 
  14 chr14_89399930     AOna    A    G        0      0        2 
  14 chr14_89399930     ASom    A    G        0      0        2 
  14 chr14_89399930     HCab    A    G        0      0        2 
  14 chr14_89399930     HPrz    A    G        0      0        2 
  14 chr14_89399930     ZBoe    A    G        0      0        2 
  14 chr14_89399930     ZGre    A    G        1      2        2 
  14 chr14_89399930     ZHar    A    G        1      2        2 
  14 chr14_89399930   Sample    A    G        0      0        2 
  14 chr14_89411226     AAsi    C    T        0      0        2 
  14 chr14_89411226     AKia    C    T        1      2        2 
  14 chr14_89411226     AOna    C    T        1      2        2 
  14 chr14_89411226     ASom    C    T        0      0        2 
  14 chr14_89411226     HCab    C    T        0      0        2 
  14 chr14_89411226     HPrz    C    T        0      0        2 
  14 chr14_89411226     ZBoe    C    T        0      0        2 
  14 chr14_89411226     ZGre    C    T        0      0        2 
  14 chr14_89411226     ZHar    C    T        0      0        2 
  14 chr14_89411226   Sample    C    T        0      0        2 
  14 chr14_89415498     AAsi    A    G        0      0        2 
  14 chr14_89415498     AKia    A    G        0      0        2 
  14 chr14_89415498     AOna    A    G        0      0        2 
  14 chr14_89415498     ASom    A    G        0      0        2 
  14 chr14_89415498     HCab    A    G      0.5      1        2 
  14 chr14_89415498     HPrz    A    G        0      0        2 
  14 chr14_89415498     ZBoe    A    G        0      0        2 
  14 chr14_89415498     ZGre    A    G        0      0        2 
  14 chr14_89415498     ZHar    A    G        0      0        2 
  14 chr14_89415498   Sample    A    G        0      0        2 
  14 chr14_89416034     AAsi    A    G        0      0        2 
  14 chr14_89416034     AKia    A    G        0      0        2 
  14 chr14_89416034     AOna    A    G        0      0        2 
  14 chr14_89416034     ASom    A    G        0      0        2 
  14 chr14_89416034     HCab    A    G      0.5      1        2 
  14 chr14_89416034     HPrz    A    G        1      2        2 
  14 chr14_89416034     ZBoe    A    G        0      0        2 
  14 chr14_89416034     ZGre    A    G        0      0        2 
  14 chr14_89416034     ZHar    A    G        0      0        2 
  14 chr14_89416034   Sample    A    G        0      0        2 
  14 chr14_89420645     AAsi    G    C        0      0        2 
  14 chr14_89420645     AKia    G    C        0      0        2 
  14 chr14_89420645     AOna    G    C        0      0        2 
  14 chr14_89420645     ASom    G    C        0      0        2 
  14 chr14_89420645     HCab    G    C        0      0        2 
  14 chr14_89420645     HPrz    G    C        0      0        2 
  14 chr14_89420645     ZBoe    G    C        0      0        2 
  14 chr14_89420645     ZGre    G    C        0      0        2 
  14 chr14_89420645     ZHar    G    C      0.5      1        2 
  14 chr14_89420645   Sample    G    C        0      0        2 
  14 chr14_89420660     AAsi    G    A        0      0        2 
  14 chr14_89420660     AKia    G    A        0      0        2 
  14 chr14_89420660     AOna    G    A        0      0        2 
  14 chr14_89420660     ASom    G    A        0      0        2 
  14 chr14_89420660     HCab    G    A        1      2        2 
  14 chr14_89420660     HPrz    G    A        1      2        2 
  14 chr14_89420660     ZBoe    G    A        0      0        2 
  14 chr14_89420660     ZGre    G    A        0      0        2 
  14 chr14_89420660     ZHar    G    A        0      0        2 
  14 chr14_89420660   Sample    G    A        0      0        2 
  14 chr14_89426213     AAsi    G    A        0      0        2 
  14 chr14_89426213     AKia    G    A        0      0        2 
  14 chr14_89426213     AOna    G    A        0      0        2 
  14 chr14_89426213     ASom    G    A        0      0        2 
  14 chr14_89426213     HCab    G    A        0      0        2 
  14 chr14_89426213     HPrz    G    A        0      0        2 
  14 chr14_89426213     ZBoe    G    A        1      2        2 
  14 chr14_89426213     ZGre    G    A        0      0        2 
  14 chr14_89426213     ZHar    G    A        0      0        2 
  14 chr14_89426213   Sample    G    A        0      0        2 
  14 chr14_89436712     AAsi    C    G        0      0        2 
  14 chr14_89436712     AKia    C    G        0      0        2 
  14 chr14_89436712     AOna    C    G        0      0        2 
  14 chr14_89436712     ASom    C    G        0      0        2 
  14 chr14_89436712     HCab    C    G        1      2        2 
  14 chr14_89436712     HPrz    C    G        1      2        2 
  14 chr14_89436712     ZBoe    C    G        0      0        2 
  14 chr14_89436712     ZGre    C    G        0      0        2 
  14 chr14_89436712     ZHar    C    G        0      0        2 
  14 chr14_89436712   Sample    C    G        0      0        2 
  14 chr14_89438848     AAsi    G    A        0      0        2 
  14 chr14_89438848     AKia    G    A        0      0        2 
  14 chr14_89438848     AOna    G    A        0      0        2 
  14 chr14_89438848     ASom    G    A        0      0        2 
  14 chr14_89438848     HCab    G    A        1      2        2 
  14 chr14_89438848     HPrz    G    A        1      2        2 
  14 chr14_89438848     ZBoe    G    A        0      0        2 
  14 chr14_89438848     ZGre    G    A        0      0        2 
  14 chr14_89438848     ZHar    G    A        0      0        2 
  14 chr14_89438848   Sample    G    A        0      0        2 
  14 chr14_89440384     AAsi    A    C        0      0        2 
  14 chr14_89440384     AKia    A    C        0      0        2 
  14 chr14_89440384     AOna    A    C        0      0        2 
  14 chr14_89440384     ASom    A    C        0      0        2 
  14 chr14_89440384     HCab    A    C        1      2        2 
  14 chr14_89440384     HPrz    A    C        1      2        2 
  14 chr14_89440384     ZBoe    A    C        0      0        2 
  14 chr14_89440384     ZGre    A    C        0      0        2 
  14 chr14_89440384     ZHar    A    C        0      0        2 
  14 chr14_89440384   Sample    A    C        0      0        2 
  14 chr14_89452194     AAsi    T    C        0      0        2 
  14 chr14_89452194     AKia    T    C        0      0        2 
  14 chr14_89452194     AOna    T    C        0      0        2 
  14 chr14_89452194     ASom    T    C        0      0        2 
  14 chr14_89452194     HCab    T    C      0.5      1        2 
  14 chr14_89452194     HPrz    T    C        0      0        2 
  14 chr14_89452194     ZBoe    T    C        0      0        2 
  14 chr14_89452194     ZGre    T    C        0      0        2 
  14 chr14_89452194     ZHar    T    C        0      0        2 
  14 chr14_89452194   Sample    T    C        0      0        2 
  14 chr14_89453300     AAsi    A    G        1      2        2 
  14 chr14_89453300     AKia    A    G        0      0        2 
  14 chr14_89453300     AOna    A    G        0      0        2 
  14 chr14_89453300     ASom    A    G        1      2        2 
  14 chr14_89453300     HCab    A    G        0      0        2 
  14 chr14_89453300     HPrz    A    G        0      0        2 
  14 chr14_89453300     ZBoe    A    G        0      0        2 
  14 chr14_89453300     ZGre    A    G        0      0        2 
  14 chr14_89453300     ZHar    A    G        0      0        2 
  14 chr14_89453300   Sample    A    G        1      2        2 
  14 chr14_89458126     AAsi    A    C        0      0        2 
  14 chr14_89458126     AKia    A    C        0      0        2 
  14 chr14_89458126     AOna    A    C        0      0        2 
  14 chr14_89458126     ASom    A    C        0      0        2 
  14 chr14_89458126     HCab    A    C        0      0        2 
  14 chr14_89458126     HPrz    A    C        0      0        2 
  14 chr14_89458126     ZBoe    A    C        1      2        2 
  14 chr14_89458126     ZGre    A    C        0      0        2 
  14 chr14_89458126     ZHar    A    C        0      0        2 
  14 chr14_89458126   Sample    A    C        0      0        2 
  14 chr14_89459491     AAsi    T    C        0      0        2 
  14 chr14_89459491     AKia    T    C        0      0        2 
  14 chr14_89459491     AOna    T    C        0      0        2 
  14 chr14_89459491     ASom    T    C        0      0        2 
  14 chr14_89459491     HCab    T    C        0      0        2 
  14 chr14_89459491     HPrz    T    C        0      0        2 
  14 chr14_89459491     ZBoe    T    C      0.5      1        2 
  14 chr14_89459491     ZGre    T    C        0      0        2 
  14 chr14_89459491     ZHar    T    C        0      0        2 
  14 chr14_89459491   Sample    T    C        0      0        2 
  14 chr14_89470315     AAsi    A    G        0      0        2 
  14 chr14_89470315     AKia    A    G        1      2        2 
  14 chr14_89470315     AOna    A    G        0      0        2 
  14 chr14_89470315     ASom    A    G        0      0        2 
  14 chr14_89470315     HCab    A    G        0      0        2 
  14 chr14_89470315     HPrz    A    G        0      0        2 
  14 chr14_89470315     ZBoe    A    G        0      0        2 
  14 chr14_89470315     ZGre    A    G        0      0        2 
  14 chr14_89470315     ZHar    A    G        0      0        2 
  14 chr14_89470315   Sample    A    G        0      0        2 
  14 chr14_89482635     AAsi    G    A        0      0        2 
  14 chr14_89482635     AKia    G    A        0      0        2 
  14 chr14_89482635     AOna    G    A        0      0        2 
  14 chr14_89482635     ASom    G    A        0      0        2 
  14 chr14_89482635     HCab    G    A      0.5      1        2 
  14 chr14_89482635     HPrz    G    A        0      0        2 
  14 chr14_89482635     ZBoe    G    A        0      0        2 
  14 chr14_89482635     ZGre    G    A        0      0        2 
  14 chr14_89482635     ZHar    G    A        0      0        2 
  14 chr14_89482635   Sample    G    A        0      0        2 
  14 chr14_89485801     AAsi    T    A        0      0        2 
  14 chr14_89485801     AKia    T    A        0      0        2 
  14 chr14_89485801     AOna    T    A        0      0        2 
  14 chr14_89485801     ASom    T    A        0      0        2 
  14 chr14_89485801     HCab    T    A        1      2        2 
  14 chr14_89485801     HPrz    T    A        1      2        2 
  14 chr14_89485801     ZBoe    T    A        0      0        2 
  14 chr14_89485801     ZGre    T    A        0      0        2 
  14 chr14_89485801     ZHar    T    A        0      0        2 
  14 chr14_89485801   Sample    T    A        0      0        2 
  14 chr14_89495079     AAsi    T    A        0      0        2 
  14 chr14_89495079     AKia    T    A        0      0        2 
  14 chr14_89495079     AOna    T    A        0      0        2 
  14 chr14_89495079     ASom    T    A        0      0        2 
  14 chr14_89495079     HCab    T    A      0.5      1        2 
  14 chr14_89495079     HPrz    T    A        1      2        2 
  14 chr14_89495079     ZBoe    T    A        0      0        2 
  14 chr14_89495079     ZGre    T    A        0      0        2 
  14 chr14_89495079     ZHar    T    A        0      0        2 
  14 chr14_89495079   Sample    T    A        0      0        2 
  14 chr14_89499857     AAsi    G    A        0      0        2 
  14 chr14_89499857     AKia    G    A        0      0        2 
  14 chr14_89499857     AOna    G    A        0      0        2 
  14 chr14_89499857     ASom    G    A        0      0        2 
  14 chr14_89499857     HCab    G    A        1      2        2 
  14 chr14_89499857     HPrz    G    A        1      2        2 
  14 chr14_89499857     ZBoe    G    A        0      0        2 
  14 chr14_89499857     ZGre    G    A        0      0        2 
  14 chr14_89499857     ZHar    G    A        0      0        2 
  14 chr14_89499857   Sample    G    A        0      0        2 
  14 chr14_89503130     AAsi    A    T        0      0        2 
  14 chr14_89503130     AKia    A    T        0      0        2 
  14 chr14_89503130     AOna    A    T        0      0        2 
  14 chr14_89503130     ASom    A    T        1      2        2 
  14 chr14_89503130     HCab    A    T        0      0        2 
  14 chr14_89503130     HPrz    A    T        0      0        2 
  14 chr14_89503130     ZBoe    A    T        0      0        2 
  14 chr14_89503130     ZGre    A    T        0      0        2 
  14 chr14_89503130     ZHar    A    T        0      0        2 
  14 chr14_89503130   Sample    A    T        0      0        2 
  14 chr14_89506638     AAsi    A    G        0      0        2 
  14 chr14_89506638     AKia    A    G        1      2        2 
  14 chr14_89506638     AOna    A    G        1      2        2 
  14 chr14_89506638     ASom    A    G        0      0        2 
  14 chr14_89506638     HCab    A    G        0      0        2 
  14 chr14_89506638     HPrz    A    G        0      0        2 
  14 chr14_89506638     ZBoe    A    G        0      0        2 
  14 chr14_89506638     ZGre    A    G        0      0        2 
  14 chr14_89506638     ZHar    A    G        0      0        2 
  14 chr14_89506638   Sample    A    G        0      0        2 
  14 chr14_89508079     AAsi    G    A        0      0        2 
  14 chr14_89508079     AKia    G    A        0      0        2 
  14 chr14_89508079     AOna    G    A        0      0        2 
  14 chr14_89508079     ASom    G    A        0      0        2 
  14 chr14_89508079     HCab    G    A        0      0        2 
  14 chr14_89508079     HPrz    G    A        0      0        2 
  14 chr14_89508079     ZBoe    G    A        1      2        2 
  14 chr14_89508079     ZGre    G    A        1      2        2 
  14 chr14_89508079     ZHar    G    A        0      0        2 
  14 chr14_89508079   Sample    G    A        0      0        2 
  14 chr14_89508301     AAsi    G    A        0      0        2 
  14 chr14_89508301     AKia    G    A        1      2        2 
  14 chr14_89508301     AOna    G    A        1      2        2 
  14 chr14_89508301     ASom    G    A        0      0        2 
  14 chr14_89508301     HCab    G    A        0      0        2 
  14 chr14_89508301     HPrz    G    A        0      0        2 
  14 chr14_89508301     ZBoe    G    A        0      0        2 
  14 chr14_89508301     ZGre    G    A        0      0        2 
  14 chr14_89508301     ZHar    G    A        0      0        2 
  14 chr14_89508301   Sample    G    A        0      0        2 
  14 chr14_89524191     AAsi    T    C        0      0        2 
  14 chr14_89524191     AKia    T    C        1      2        2 
  14 chr14_89524191     AOna    T    C        0      0        2 
  14 chr14_89524191     ASom    T    C        0      0        2 
  14 chr14_89524191     HCab    T    C        0      0        2 
  14 chr14_89524191     HPrz    T    C        0      0        2 
  14 chr14_89524191     ZBoe    T    C        0      0        2 
  14 chr14_89524191     ZGre    T    C        0      0        2 
  14 chr14_89524191     ZHar    T    C        0      0        2 
  14 chr14_89524191   Sample    T    C        0      0        2 
  14 chr14_89528503     AAsi    G    C        0      0        2 
  14 chr14_89528503     AKia    G    C        0      0        2 
  14 chr14_89528503     AOna    G    C        0      0        2 
  14 chr14_89528503     ASom    G    C        0      0        2 
  14 chr14_89528503     HCab    G    C        1      2        2 
  14 chr14_89528503     HPrz    G    C        1      2        2 
  14 chr14_89528503     ZBoe    G    C        0      0        2 
  14 chr14_89528503     ZGre    G    C        0      0        2 
  14 chr14_89528503     ZHar    G    C        0      0        2 
  14 chr14_89528503   Sample    G    C        0      0        2 
  14 chr14_89533402     AAsi    T    C        0      0        2 
  14 chr14_89533402     AKia    T    C        0      0        2 
  14 chr14_89533402     AOna    T    C        0      0        2 
  14 chr14_89533402     ASom    T    C        0      0        2 
  14 chr14_89533402     HCab    T    C        0      0        2 
  14 chr14_89533402     HPrz    T    C        0      0        2 
  14 chr14_89533402     ZBoe    T    C      0.5      1        2 
  14 chr14_89533402     ZGre    T    C        0      0        2 
  14 chr14_89533402     ZHar    T    C        0      0        2 
  14 chr14_89533402   Sample    T    C        0      0        2 
  14 chr14_89534514     AAsi    G    A        0      0        2 
  14 chr14_89534514     AKia    G    A        0      0        2 
  14 chr14_89534514     AOna    G    A        0      0        2 
  14 chr14_89534514     ASom    G    A        0      0        2 
  14 chr14_89534514     HCab    G    A        1      2        2 
  14 chr14_89534514     HPrz    G    A        1      2        2 
  14 chr14_89534514     ZBoe    G    A        0      0        2 
  14 chr14_89534514     ZGre    G    A        0      0        2 
  14 chr14_89534514     ZHar    G    A        0      0        2 
  14 chr14_89534514   Sample    G    A        0      0        2 
  14 chr14_89536942     AAsi    A    G        0      0        2 
  14 chr14_89536942     AKia    A    G        1      2        2 
  14 chr14_89536942     AOna    A    G        1      2        2 
  14 chr14_89536942     ASom    A    G        0      0        2 
  14 chr14_89536942     HCab    A    G        0      0        2 
  14 chr14_89536942     HPrz    A    G        0      0        2 
  14 chr14_89536942     ZBoe    A    G        0      0        2 
  14 chr14_89536942     ZGre    A    G        0      0        2 
  14 chr14_89536942     ZHar    A    G        0      0        2 
  14 chr14_89536942   Sample    A    G        0      0        2 
  14 chr14_89541795     AAsi    G    C        0      0        2 
  14 chr14_89541795     AKia    G    C        0      0        2 
  14 chr14_89541795     AOna    G    C        0      0        2 
  14 chr14_89541795     ASom    G    C        0      0        2 
  14 chr14_89541795     HCab    G    C        0      0        2 
  14 chr14_89541795     HPrz    G    C        0      0        2 
  14 chr14_89541795     ZBoe    G    C        0      0        2 
  14 chr14_89541795     ZGre    G    C        0      0        2 
  14 chr14_89541795     ZHar    G    C        1      2        2 
  14 chr14_89541795   Sample    G    C        0      0        2 
  14 chr14_89543121     AAsi    T    C        0      0        2 
  14 chr14_89543121     AKia    T    C        0      0        2 
  14 chr14_89543121     AOna    T    C        0      0        2 
  14 chr14_89543121     ASom    T    C        0      0        2 
  14 chr14_89543121     HCab    T    C        1      2        2 
  14 chr14_89543121     HPrz    T    C        1      2        2 
  14 chr14_89543121     ZBoe    T    C        0      0        2 
  14 chr14_89543121     ZGre    T    C        0      0        2 
  14 chr14_89543121     ZHar    T    C        0      0        2 
  14 chr14_89543121   Sample    T    C        0      0        2 
  14 chr14_89544292     AAsi    T    C        0      0        2 
  14 chr14_89544292     AKia    T    C        0      0        2 
  14 chr14_89544292     AOna    T    C        0      0        2 
  14 chr14_89544292     ASom    T    C        0      0        2 
  14 chr14_89544292     HCab    T    C        0      0        2 
  14 chr14_89544292     HPrz    T    C      0.5      1        2 
  14 chr14_89544292     ZBoe    T    C        0      0        2 
  14 chr14_89544292     ZGre    T    C        0      0        2 
  14 chr14_89544292     ZHar    T    C        0      0        2 
  14 chr14_89544292   Sample    T    C        0      0        2 
  14 chr14_89545100     AAsi    A    G        0      0        2 
  14 chr14_89545100     AKia    A    G        0      0        2 
  14 chr14_89545100     AOna    A    G      0.5      1        2 
  14 chr14_89545100     ASom    A    G        0      0        2 
  14 chr14_89545100     HCab    A    G        0      0        2 
  14 chr14_89545100     HPrz    A    G        0      0        2 
  14 chr14_89545100     ZBoe    A    G        0      0        2 
  14 chr14_89545100     ZGre    A    G        0      0        2 
  14 chr14_89545100     ZHar    A    G        0      0        2 
  14 chr14_89545100   Sample    A    G        0      0        2 
  14 chr14_89545392     AAsi    G    A        0      0        2 
  14 chr14_89545392     AKia    G    A        1      2        2 
  14 chr14_89545392     AOna    G    A        1      2        2 
  14 chr14_89545392     ASom    G    A        0      0        2 
  14 chr14_89545392     HCab    G    A        0      0        2 
  14 chr14_89545392     HPrz    G    A        0      0        2 
  14 chr14_89545392     ZBoe    G    A        0      0        2 
  14 chr14_89545392     ZGre    G    A        0      0        2 
  14 chr14_89545392     ZHar    G    A        0      0        2 
  14 chr14_89545392   Sample    G    A        0      0        2 
  14 chr14_89545761     AAsi    C    A        0      0        2 
  14 chr14_89545761     AKia    C    A        0      0        2 
  14 chr14_89545761     AOna    C    A        0      0        2 
  14 chr14_89545761     ASom    C    A        0      0        2 
  14 chr14_89545761     HCab    C    A        1      2        2 
  14 chr14_89545761     HPrz    C    A        1      2        2 
  14 chr14_89545761     ZBoe    C    A        0      0        2 
  14 chr14_89545761     ZGre    C    A        0      0        2 
  14 chr14_89545761     ZHar    C    A        0      0        2 
  14 chr14_89545761   Sample    C    A        0      0        2 
  14 chr14_89549444     AAsi    T    C        0      0        2 
  14 chr14_89549444     AKia    T    C        0      0        2 
  14 chr14_89549444     AOna    T    C        0      0        2 
  14 chr14_89549444     ASom    T    C        0      0        2 
  14 chr14_89549444     HCab    T    C        1      2        2 
  14 chr14_89549444     HPrz    T    C        1      2        2 
  14 chr14_89549444     ZBoe    T    C        0      0        2 
  14 chr14_89549444     ZGre    T    C        0      0        2 
  14 chr14_89549444     ZHar    T    C        0      0        2 
  14 chr14_89549444   Sample    T    C        0      0        2 
  14 chr14_89549564     AAsi    A    G        0      0        2 
  14 chr14_89549564     AKia    A    G        0      0        2 
  14 chr14_89549564     AOna    A    G        0      0        2 
  14 chr14_89549564     ASom    A    G        0      0        2 
  14 chr14_89549564     HCab    A    G        0      0        2 
  14 chr14_89549564     HPrz    A    G        0      0        2 
  14 chr14_89549564     ZBoe    A    G      0.5      1        2 
  14 chr14_89549564     ZGre    A    G        0      0        2 
  14 chr14_89549564     ZHar    A    G        0      0        2 
  14 chr14_89549564   Sample    A    G        0      0        2 
  14 chr14_89559553     AAsi    T    C        0      0        2 
  14 chr14_89559553     AKia    T    C        0      0        2 
  14 chr14_89559553     AOna    T    C        0      0        2 
  14 chr14_89559553     ASom    T    C        0      0        2 
  14 chr14_89559553     HCab    T    C        1      2        2 
  14 chr14_89559553     HPrz    T    C      0.5      1        2 
  14 chr14_89559553     ZBoe    T    C        0      0        2 
  14 chr14_89559553     ZGre    T    C        0      0        2 
  14 chr14_89559553     ZHar    T    C        0      0        2 
  14 chr14_89559553   Sample    T    C        0      0        2 
  14 chr14_89561903     AAsi    T    C        0      0        2 
  14 chr14_89561903     AKia    T    C        0      0        2 
  14 chr14_89561903     AOna    T    C        0      0        2 
  14 chr14_89561903     ASom    T    C        0      0        2 
  14 chr14_89561903     HCab    T    C        0      0        2 
  14 chr14_89561903     HPrz    T    C        0      0        2 
  14 chr14_89561903     ZBoe    T    C        0      0        2 
  14 chr14_89561903     ZGre    T    C        1      2        2 
  14 chr14_89561903     ZHar    T    C        0      0        2 
  14 chr14_89561903   Sample    T    C        0      0        2 
  14 chr14_89562257     AAsi    T    A        0      0        2 
  14 chr14_89562257     AKia    T    A        0      0        2 
  14 chr14_89562257     AOna    T    A        0      0        2 
  14 chr14_89562257     ASom    T    A        0      0        2 
  14 chr14_89562257     HCab    T    A        0      0        2 
  14 chr14_89562257     HPrz    T    A        0      0        2 
  14 chr14_89562257     ZBoe    T    A        0      0        2 
  14 chr14_89562257     ZGre    T    A        0      0        2 
  14 chr14_89562257     ZHar    T    A      0.5      1        2 
  14 chr14_89562257   Sample    T    A        0      0        2 
  14 chr14_89570519     AAsi    C    A        0      0        2 
  14 chr14_89570519     AKia    C    A        0      0        2 
  14 chr14_89570519     AOna    C    A        0      0        2 
  14 chr14_89570519     ASom    C    A        0      0        2 
  14 chr14_89570519     HCab    C    A        1      2        2 
  14 chr14_89570519     HPrz    C    A        1      2        2 
  14 chr14_89570519     ZBoe    C    A        0      0        2 
  14 chr14_89570519     ZGre    C    A        0      0        2 
  14 chr14_89570519     ZHar    C    A        0      0        2 
  14 chr14_89570519   Sample    C    A        0      0        2 
  14 chr14_89573269     AAsi    A    G        0      0        2 
  14 chr14_89573269     AKia    A    G        0      0        2 
  14 chr14_89573269     AOna    A    G        0      0        2 
  14 chr14_89573269     ASom    A    G        0      0        2 
  14 chr14_89573269     HCab    A    G        0      0        2 
  14 chr14_89573269     HPrz    A    G        0      0        2 
  14 chr14_89573269     ZBoe    A    G      0.5      1        2 
  14 chr14_89573269     ZGre    A    G        0      0        2 
  14 chr14_89573269     ZHar    A    G        0      0        2 
  14 chr14_89573269   Sample    A    G        0      0        2 
  14 chr14_89574177     AAsi    A    G        0      0        2 
  14 chr14_89574177     AKia    A    G        0      0        2 
  14 chr14_89574177     AOna    A    G        0      0        2 
  14 chr14_89574177     ASom    A    G        0      0        2 
  14 chr14_89574177     HCab    A    G        1      2        2 
  14 chr14_89574177     HPrz    A    G        1      2        2 
  14 chr14_89574177     ZBoe    A    G        0      0        2 
  14 chr14_89574177     ZGre    A    G        0      0        2 
  14 chr14_89574177     ZHar    A    G        0      0        2 
  14 chr14_89574177   Sample    A    G        0      0        2 
  14 chr14_89576290     AAsi    T    C        0      0        2 
  14 chr14_89576290     AKia    T    C        0      0        2 
  14 chr14_89576290     AOna    T    C        0      0        2 
  14 chr14_89576290     ASom    T    C        0      0        2 
  14 chr14_89576290     HCab    T    C        0      0        2 
  14 chr14_89576290     HPrz    T    C        0      0        2 
  14 chr14_89576290     ZBoe    T    C        1      2        2 
  14 chr14_89576290     ZGre    T    C        0      0        2 
  14 chr14_89576290     ZHar    T    C        0      0        2 
  14 chr14_89576290   Sample    T    C        0      0        2 
  14 chr14_89580483     AAsi    C    G        0      0        2 
  14 chr14_89580483     AKia    C    G        0      0        2 
  14 chr14_89580483     AOna    C    G        0      0        2 
  14 chr14_89580483     ASom    C    G        0      0        2 
  14 chr14_89580483     HCab    C    G        0      0        2 
  14 chr14_89580483     HPrz    C    G        0      0        2 
  14 chr14_89580483     ZBoe    C    G        0      0        2 
  14 chr14_89580483     ZGre    C    G      0.5      1        2 
  14 chr14_89580483     ZHar    C    G        0      0        2 
  14 chr14_89580483   Sample    C    G        0      0        2 
  14 chr14_89584172     AAsi    C    G        0      0        2 
  14 chr14_89584172     AKia    C    G        0      0        2 
  14 chr14_89584172     AOna    C    G        0      0        2 
  14 chr14_89584172     ASom    C    G        0      0        2 
  14 chr14_89584172     HCab    C    G        0      0        2 
  14 chr14_89584172     HPrz    C    G        0      0        2 
  14 chr14_89584172     ZBoe    C    G        0      0        2 
  14 chr14_89584172     ZGre    C    G        1      2        2 
  14 chr14_89584172     ZHar    C    G        0      0        2 
  14 chr14_89584172   Sample    C    G        0      0        2 
  14 chr14_89585148     AAsi    A    G        0      0        2 
  14 chr14_89585148     AKia    A    G        0      0        2 
  14 chr14_89585148     AOna    A    G        0      0        2 
  14 chr14_89585148     ASom    A    G        0      0        2 
  14 chr14_89585148     HCab    A    G        0      0        2 
  14 chr14_89585148     HPrz    A    G        0      0        2 
  14 chr14_89585148     ZBoe    A    G      0.5      1        2 
  14 chr14_89585148     ZGre    A    G        0      0        2 
  14 chr14_89585148     ZHar    A    G        0      0        2 
  14 chr14_89585148   Sample    A    G        0      0        2 
  14 chr14_89588406     AAsi    A    G        0      0        2 
  14 chr14_89588406     AKia    A    G        0      0        2 
  14 chr14_89588406     AOna    A    G        0      0        2 
  14 chr14_89588406     ASom    A    G        0      0        2 
  14 chr14_89588406     HCab    A    G        1      2        2 
  14 chr14_89588406     HPrz    A    G        1      2        2 
  14 chr14_89588406     ZBoe    A    G        0      0        2 
  14 chr14_89588406     ZGre    A    G        0      0        2 
  14 chr14_89588406     ZHar    A    G        0      0        2 
  14 chr14_89588406   Sample    A    G        0      0        2 
  14 chr14_89597050     AAsi    T    G        0      0        2 
  14 chr14_89597050     AKia    T    G        0      0        2 
  14 chr14_89597050     AOna    T    G        0      0        2 
  14 chr14_89597050     ASom    T    G        0      0        2 
  14 chr14_89597050     HCab    T    G        1      2        2 
  14 chr14_89597050     HPrz    T    G        1      2        2 
  14 chr14_89597050     ZBoe    T    G        0      0        2 
  14 chr14_89597050     ZGre    T    G        0      0        2 
  14 chr14_89597050     ZHar    T    G        0      0        2 
  14 chr14_89597050   Sample    T    G        0      0        2 
  14 chr14_89598563     AAsi    T    C        0      0        2 
  14 chr14_89598563     AKia    T    C        0      0        2 
  14 chr14_89598563     AOna    T    C        1      2        2 
  14 chr14_89598563     ASom    T    C        0      0        2 
  14 chr14_89598563     HCab    T    C        0      0        2 
  14 chr14_89598563     HPrz    T    C        0      0        2 
  14 chr14_89598563     ZBoe    T    C        0      0        2 
  14 chr14_89598563     ZGre    T    C        0      0        2 
  14 chr14_89598563     ZHar    T    C        0      0        2 
  14 chr14_89598563   Sample    T    C        0      0        2 
  14 chr14_89608507     AAsi    T    C        0      0        2 
  14 chr14_89608507     AKia    T    C        0      0        2 
  14 chr14_89608507     AOna    T    C        0      0        2 
  14 chr14_89608507     ASom    T    C        0      0        2 
  14 chr14_89608507     HCab    T    C      0.5      1        2 
  14 chr14_89608507     HPrz    T    C        1      2        2 
  14 chr14_89608507     ZBoe    T    C        0      0        2 
  14 chr14_89608507     ZGre    T    C        0      0        2 
  14 chr14_89608507     ZHar    T    C        0      0        2 
  14 chr14_89608507   Sample    T    C        0      0        2 
  14 chr14_89617234     AAsi    C    G        0      0        2 
  14 chr14_89617234     AKia    C    G        0      0        2 
  14 chr14_89617234     AOna    C    G        0      0        2 
  14 chr14_89617234     ASom    C    G        0      0        2 
  14 chr14_89617234     HCab    C    G        0      0        2 
  14 chr14_89617234     HPrz    C    G        0      0        2 
  14 chr14_89617234     ZBoe    C    G        0      0        2 
  14 chr14_89617234     ZGre    C    G        0      0        2 
  14 chr14_89617234     ZHar    C    G        1      2        2 
  14 chr14_89617234   Sample    C    G        0      0        2 
  14 chr14_89617346     AAsi    G    A        0      0        2 
  14 chr14_89617346     AKia    G    A        0      0        2 
  14 chr14_89617346     AOna    G    A        0      0        2 
  14 chr14_89617346     ASom    G    A        0      0        2 
  14 chr14_89617346     HCab    G    A        0      0        2 
  14 chr14_89617346     HPrz    G    A        0      0        2 
  14 chr14_89617346     ZBoe    G    A      0.5      1        2 
  14 chr14_89617346     ZGre    G    A        1      2        2 
  14 chr14_89617346     ZHar    G    A        0      0        2 
  14 chr14_89617346   Sample    G    A        0      0        2 
  14 chr14_89618304     AAsi    C    T        0      0        2 
  14 chr14_89618304     AKia    C    T        0      0        2 
  14 chr14_89618304     AOna    C    T        0      0        2 
  14 chr14_89618304     ASom    C    T        0      0        2 
  14 chr14_89618304     HCab    C    T        0      0        2 
  14 chr14_89618304     HPrz    C    T        0      0        2 
  14 chr14_89618304     ZBoe    C    T      0.5      1        2 
  14 chr14_89618304     ZGre    C    T        0      0        2 
  14 chr14_89618304     ZHar    C    T        0      0        2 
  14 chr14_89618304   Sample    C    T        0      0        2 
  14 chr14_89624630     AAsi    C    T        0      0        2 
  14 chr14_89624630     AKia    C    T        0      0        2 
  14 chr14_89624630     AOna    C    T        0      0        2 
  14 chr14_89624630     ASom    C    T        0      0        2 
  14 chr14_89624630     HCab    C    T        0      0        2 
  14 chr14_89624630     HPrz    C    T        0      0        2 
  14 chr14_89624630     ZBoe    C    T        1      2        2 
  14 chr14_89624630     ZGre    C    T        0      0        2 
  14 chr14_89624630     ZHar    C    T        0      0        2 
  14 chr14_89624630   Sample    C    T        0      0        2 
  14 chr14_89629098     AAsi    G    C        0      0        2 
  14 chr14_89629098     AKia    G    C        0      0        2 
  14 chr14_89629098     AOna    G    C        0      0        2 
  14 chr14_89629098     ASom    G    C        0      0        2 
  14 chr14_89629098     HCab    G    C        1      2        2 
  14 chr14_89629098     HPrz    G    C        1      2        2 
  14 chr14_89629098     ZBoe    G    C        0      0        2 
  14 chr14_89629098     ZGre    G    C        0      0        2 
  14 chr14_89629098     ZHar    G    C        0      0        2 
  14 chr14_89629098   Sample    G    C        0      0        2 
  14 chr14_89633193     AAsi    G    A        0      0        2 
  14 chr14_89633193     AKia    G    A        0      0        2 
  14 chr14_89633193     AOna    G    A        0      0        2 
  14 chr14_89633193     ASom    G    A        0      0        2 
  14 chr14_89633193     HCab    G    A        1      2        2 
  14 chr14_89633193     HPrz    G    A        1      2        2 
  14 chr14_89633193     ZBoe    G    A        0      0        2 
  14 chr14_89633193     ZGre    G    A        0      0        2 
  14 chr14_89633193     ZHar    G    A        0      0        2 
  14 chr14_89633193   Sample    G    A        0      0        2 
  14 chr14_89635664     AAsi    T    C        0      0        2 
  14 chr14_89635664     AKia    T    C        0      0        2 
  14 chr14_89635664     AOna    T    C        0      0        2 
  14 chr14_89635664     ASom    T    C        0      0        2 
  14 chr14_89635664     HCab    T    C      0.5      1        2 
  14 chr14_89635664     HPrz    T    C        0      0        2 
  14 chr14_89635664     ZBoe    T    C        0      0        2 
  14 chr14_89635664     ZGre    T    C        0      0        2 
  14 chr14_89635664     ZHar    T    C        0      0        2 
  14 chr14_89635664   Sample    T    C        0      0        2 
  14 chr14_89640092     AAsi    A    G        0      0        2 
  14 chr14_89640092     AKia    A    G        0      0        2 
  14 chr14_89640092     AOna    A    G        0      0        2 
  14 chr14_89640092     ASom    A    G        0      0        2 
  14 chr14_89640092     HCab    A    G        0      0        2 
  14 chr14_89640092     HPrz    A    G        0      0        2 
  14 chr14_89640092     ZBoe    A    G      0.5      1        2 
  14 chr14_89640092     ZGre    A    G        0      0        2 
  14 chr14_89640092     ZHar    A    G        0      0        2 
  14 chr14_89640092   Sample    A    G        0      0        2 
  14 chr14_89645120     AAsi    C    T        0      0        2 
  14 chr14_89645120     AKia    C    T        0      0        2 
  14 chr14_89645120     AOna    C    T        0      0        2 
  14 chr14_89645120     ASom    C    T        0      0        2 
  14 chr14_89645120     HCab    C    T        0      0        2 
  14 chr14_89645120     HPrz    C    T        0      0        2 
  14 chr14_89645120     ZBoe    C    T      0.5      1        2 
  14 chr14_89645120     ZGre    C    T        0      0        2 
  14 chr14_89645120     ZHar    C    T        0      0        2 
  14 chr14_89645120   Sample    C    T        0      0        2 
  14 chr14_89647808     AAsi    G    A        1      2        2 
  14 chr14_89647808     AKia    G    A        0      0        2 
  14 chr14_89647808     AOna    G    A        0      0        2 
  14 chr14_89647808     ASom    G    A        1      2        2 
  14 chr14_89647808     HCab    G    A        0      0        2 
  14 chr14_89647808     HPrz    G    A        0      0        2 
  14 chr14_89647808     ZBoe    G    A        0      0        2 
  14 chr14_89647808     ZGre    G    A        0      0        2 
  14 chr14_89647808     ZHar    G    A        0      0        2 
  14 chr14_89647808   Sample    G    A        1      2        2 
  14 chr14_89649596     AAsi    T    C        0      0        2 
  14 chr14_89649596     AKia    T    C        0      0        2 
  14 chr14_89649596     AOna    T    C        0      0        2 
  14 chr14_89649596     ASom    T    C        0      0        2 
  14 chr14_89649596     HCab    T    C        0      0        2 
  14 chr14_89649596     HPrz    T    C        0      0        2 
  14 chr14_89649596     ZBoe    T    C        0      0        2 
  14 chr14_89649596     ZGre    T    C        0      0        2 
  14 chr14_89649596     ZHar    T    C        1      2        2 
  14 chr14_89649596   Sample    T    C        0      0        2 
  14 chr14_89662099     AAsi    T    C        0      0        2 
  14 chr14_89662099     AKia    T    C        0      0        2 
  14 chr14_89662099     AOna    T    C        0      0        2 
  14 chr14_89662099     ASom    T    C        0      0        2 
  14 chr14_89662099     HCab    T    C        0      0        2 
  14 chr14_89662099     HPrz    T    C        0      0        2 
  14 chr14_89662099     ZBoe    T    C        0      0        2 
  14 chr14_89662099     ZGre    T    C      0.5      1        2 
  14 chr14_89662099     ZHar    T    C        0      0        2 
  14 chr14_89662099   Sample    T    C        0      0        2 
  14 chr14_89663762     AAsi    G    A        0      0        2 
  14 chr14_89663762     AKia    G    A        0      0        2 
  14 chr14_89663762     AOna    G    A        0      0        2 
  14 chr14_89663762     ASom    G    A        0      0        2 
  14 chr14_89663762     HCab    G    A      0.5      1        2 
  14 chr14_89663762     HPrz    G    A        1      2        2 
  14 chr14_89663762     ZBoe    G    A        0      0        2 
  14 chr14_89663762     ZGre    G    A        0      0        2 
  14 chr14_89663762     ZHar    G    A        0      0        2 
  14 chr14_89663762   Sample    G    A        0      0        2 
  14 chr14_89670406     AAsi    T    C        0      0        2 
  14 chr14_89670406     AKia    T    C        0      0        2 
  14 chr14_89670406     AOna    T    C      0.5      1        2 
  14 chr14_89670406     ASom    T    C        0      0        2 
  14 chr14_89670406     HCab    T    C        0      0        2 
  14 chr14_89670406     HPrz    T    C        0      0        2 
  14 chr14_89670406     ZBoe    T    C        0      0        2 
  14 chr14_89670406     ZGre    T    C        0      0        2 
  14 chr14_89670406     ZHar    T    C        0      0        2 
  14 chr14_89670406   Sample    T    C        0      0        2 
  14 chr14_89672642     AAsi    G    A        0      0        2 
  14 chr14_89672642     AKia    G    A        0      0        2 
  14 chr14_89672642     AOna    G    A        0      0        2 
  14 chr14_89672642     ASom    G    A        0      0        2 
  14 chr14_89672642     HCab    G    A        1      2        2 
  14 chr14_89672642     HPrz    G    A        1      2        2 
  14 chr14_89672642     ZBoe    G    A        0      0        2 
  14 chr14_89672642     ZGre    G    A        0      0        2 
  14 chr14_89672642     ZHar    G    A        0      0        2 
  14 chr14_89672642   Sample    G    A        0      0        2 
  14 chr14_89673122     AAsi    T    C        0      0        2 
  14 chr14_89673122     AKia    T    C        0      0        2 
  14 chr14_89673122     AOna    T    C      0.5      1        2 
  14 chr14_89673122     ASom    T    C        0      0        2 
  14 chr14_89673122     HCab    T    C        0      0        2 
  14 chr14_89673122     HPrz    T    C        0      0        2 
  14 chr14_89673122     ZBoe    T    C        0      0        2 
  14 chr14_89673122     ZGre    T    C        0      0        2 
  14 chr14_89673122     ZHar    T    C        0      0        2 
  14 chr14_89673122   Sample    T    C        0      0        2 
  14 chr14_89675974     AAsi    A    G        0      0        2 
  14 chr14_89675974     AKia    A    G        0      0        2 
  14 chr14_89675974     AOna    A    G        0      0        2 
  14 chr14_89675974     ASom    A    G      0.5      1        2 
  14 chr14_89675974     HCab    A    G        0      0        2 
  14 chr14_89675974     HPrz    A    G        0      0        2 
  14 chr14_89675974     ZBoe    A    G        0      0        2 
  14 chr14_89675974     ZGre    A    G        1      2        2 
  14 chr14_89675974     ZHar    A    G        1      2        2 
  14 chr14_89675974   Sample    A    G        0      0        2 
  14 chr14_89681836     AAsi    G    A        0      0        2 
  14 chr14_89681836     AKia    G    A        0      0        2 
  14 chr14_89681836     AOna    G    A        0      0        2 
  14 chr14_89681836     ASom    G    A      0.5      1        2 
  14 chr14_89681836     HCab    G    A        0      0        2 
  14 chr14_89681836     HPrz    G    A        0      0        2 
  14 chr14_89681836     ZBoe    G    A        0      0        2 
  14 chr14_89681836     ZGre    G    A        0      0        2 
  14 chr14_89681836     ZHar    G    A        0      0        2 
  14 chr14_89681836   Sample    G    A        0      0        2 
  14 chr14_89686087     AAsi    A    G        0      0        2 
  14 chr14_89686087     AKia    A    G        0      0        2 
  14 chr14_89686087     AOna    A    G        0      0        2 
  14 chr14_89686087     ASom    A    G        0      0        2 
  14 chr14_89686087     HCab    A    G        0      0        2 
  14 chr14_89686087     HPrz    A    G        0      0        2 
  14 chr14_89686087     ZBoe    A    G        0      0        2 
  14 chr14_89686087     ZGre    A    G        0      0        2 
  14 chr14_89686087     ZHar    A    G        1      2        2 
  14 chr14_89686087   Sample    A    G        0      0        2 
  14 chr14_89691344     AAsi    C    G        0      0        2 
  14 chr14_89691344     AKia    C    G        0      0        2 
  14 chr14_89691344     AOna    C    G        0      0        2 
  14 chr14_89691344     ASom    C    G        0      0        2 
  14 chr14_89691344     HCab    C    G        1      2        2 
  14 chr14_89691344     HPrz    C    G        1      2        2 
  14 chr14_89691344     ZBoe    C    G        0      0        2 
  14 chr14_89691344     ZGre    C    G        0      0        2 
  14 chr14_89691344     ZHar    C    G        0      0        2 
  14 chr14_89691344   Sample    C    G        0      0        2 
  14 chr14_89698214     AAsi    T    C        0      0        2 
  14 chr14_89698214     AKia    T    C        0      0        2 
  14 chr14_89698214     AOna    T    C        0      0        2 
  14 chr14_89698214     ASom    T    C        0      0        2 
  14 chr14_89698214     HCab    T    C        0      0        2 
  14 chr14_89698214     HPrz    T    C      0.5      1        2 
  14 chr14_89698214     ZBoe    T    C        0      0        2 
  14 chr14_89698214     ZGre    T    C        0      0        2 
  14 chr14_89698214     ZHar    T    C        0      0        2 
  14 chr14_89698214   Sample    T    C        0      0        2 
  14 chr14_89698469     AAsi    T    C        0      0        2 
  14 chr14_89698469     AKia    T    C        0      0        2 
  14 chr14_89698469     AOna    T    C        0      0        2 
  14 chr14_89698469     ASom    T    C        0      0        2 
  14 chr14_89698469     HCab    T    C        0      0        2 
  14 chr14_89698469     HPrz    T    C        0      0        2 
  14 chr14_89698469     ZBoe    T    C        0      0        2 
  14 chr14_89698469     ZGre    T    C      0.5      1        2 
  14 chr14_89698469     ZHar    T    C        0      0        2 
  14 chr14_89698469   Sample    T    C        0      0        2 
  14 chr14_89700061     AAsi    G    A        0      0        2 
  14 chr14_89700061     AKia    G    A        0      0        2 
  14 chr14_89700061     AOna    G    A        0      0        2 
  14 chr14_89700061     ASom    G    A        0      0        2 
  14 chr14_89700061     HCab    G    A        0      0        2 
  14 chr14_89700061     HPrz    G    A      0.5      1        2 
  14 chr14_89700061     ZBoe    G    A        0      0        2 
  14 chr14_89700061     ZGre    G    A        0      0        2 
  14 chr14_89700061     ZHar    G    A        0      0        2 
  14 chr14_89700061   Sample    G    A        0      0        2 
  14 chr14_89702357     AAsi    C    T        0      0        2 
  14 chr14_89702357     AKia    C    T        0      0        2 
  14 chr14_89702357     AOna    C    T        0      0        2 
  14 chr14_89702357     ASom    C    T        0      0        2 
  14 chr14_89702357     HCab    C    T        0      0        2 
  14 chr14_89702357     HPrz    C    T        0      0        2 
  14 chr14_89702357     ZBoe    C    T        1      2        2 
  14 chr14_89702357     ZGre    C    T        0      0        2 
  14 chr14_89702357     ZHar    C    T        0      0        2 
  14 chr14_89702357   Sample    C    T        0      0        2 
  14 chr14_89705896     AAsi    G    A        0      0        2 
  14 chr14_89705896     AKia    G    A        0      0        2 
  14 chr14_89705896     AOna    G    A        0      0        2 
  14 chr14_89705896     ASom    G    A        0      0        2 
  14 chr14_89705896     HCab    G    A        0      0        2 
  14 chr14_89705896     HPrz    G    A        0      0        2 
  14 chr14_89705896     ZBoe    G    A        0      0        2 
  14 chr14_89705896     ZGre    G    A        1      2        2 
  14 chr14_89705896     ZHar    G    A        0      0        2 
  14 chr14_89705896   Sample    G    A        0      0        2 
  14 chr14_89713791     AAsi    T    C      0.5      1        2 
  14 chr14_89713791     AKia    T    C        0      0        2 
  14 chr14_89713791     AOna    T    C        0      0        2 
  14 chr14_89713791     ASom    T    C        1      2        2 
  14 chr14_89713791     HCab    T    C        0      0        2 
  14 chr14_89713791     HPrz    T    C        0      0        2 
  14 chr14_89713791     ZBoe    T    C        0      0        2 
  14 chr14_89713791     ZGre    T    C        0      0        2 
  14 chr14_89713791     ZHar    T    C        0      0        2 
  14 chr14_89713791   Sample    T    C        1      2        2 
  14 chr14_89716541     AAsi    T    C        0      0        2 
  14 chr14_89716541     AKia    T    C        0      0        2 
  14 chr14_89716541     AOna    T    C        0      0        2 
  14 chr14_89716541     ASom    T    C        0      0        2 
  14 chr14_89716541     HCab    T    C        1      2        2 
  14 chr14_89716541     HPrz    T    C        1      2        2 
  14 chr14_89716541     ZBoe    T    C        0      0        2 
  14 chr14_89716541     ZGre    T    C        0      0        2 
  14 chr14_89716541     ZHar    T    C        0      0        2 
  14 chr14_89716541   Sample    T    C        0      0        2 
  14 chr14_89732986     AAsi    G    T        0      0        2 
  14 chr14_89732986     AKia    G    T      0.5      1        2 
  14 chr14_89732986     AOna    G    T        0      0        2 
  14 chr14_89732986     ASom    G    T        0      0        2 
  14 chr14_89732986     HCab    G    T        0      0        2 
  14 chr14_89732986     HPrz    G    T        0      0        2 
  14 chr14_89732986     ZBoe    G    T        0      0        2 
  14 chr14_89732986     ZGre    G    T        0      0        2 
  14 chr14_89732986     ZHar    G    T        0      0        2 
  14 chr14_89732986   Sample    G    T        0      0        2 
  14 chr14_89737854     AAsi    G    A        0      0        2 
  14 chr14_89737854     AKia    G    A        0      0        2 
  14 chr14_89737854     AOna    G    A        0      0        2 
  14 chr14_89737854     ASom    G    A        0      0        2 
  14 chr14_89737854     HCab    G    A        0      0        2 
  14 chr14_89737854     HPrz    G    A        0      0        2 
  14 chr14_89737854     ZBoe    G    A        0      0        2 
  14 chr14_89737854     ZGre    G    A        1      2        2 
  14 chr14_89737854     ZHar    G    A        0      0        2 
  14 chr14_89737854   Sample    G    A        0      0        2 
  14 chr14_89748942     AAsi    C    A        0      0        2 
  14 chr14_89748942     AKia    C    A        0      0        2 
  14 chr14_89748942     AOna    C    A        0      0        2 
  14 chr14_89748942     ASom    C    A        0      0        2 
  14 chr14_89748942     HCab    C    A        0      0        2 
  14 chr14_89748942     HPrz    C    A        0      0        2 
  14 chr14_89748942     ZBoe    C    A      0.5      1        2 
  14 chr14_89748942     ZGre    C    A        1      2        2 
  14 chr14_89748942     ZHar    C    A        0      0        2 
  14 chr14_89748942   Sample    C    A        0      0        2 
  14 chr14_89750233     AAsi    T    C        0      0        2 
  14 chr14_89750233     AKia    T    C        1      2        2 
  14 chr14_89750233     AOna    T    C        1      2        2 
  14 chr14_89750233     ASom    T    C        0      0        2 
  14 chr14_89750233     HCab    T    C        0      0        2 
  14 chr14_89750233     HPrz    T    C        0      0        2 
  14 chr14_89750233     ZBoe    T    C        0      0        2 
  14 chr14_89750233     ZGre    T    C        0      0        2 
  14 chr14_89750233     ZHar    T    C        0      0        2 
  14 chr14_89750233   Sample    T    C        0      0        2 
  14 chr14_89754120     AAsi    C    A        0      0        2 
  14 chr14_89754120     AKia    C    A        0      0        2 
  14 chr14_89754120     AOna    C    A        0      0        2 
  14 chr14_89754120     ASom    C    A        0      0        2 
  14 chr14_89754120     HCab    C    A        0      0        2 
  14 chr14_89754120     HPrz    C    A        0      0        2 
  14 chr14_89754120     ZBoe    C    A        0      0        2 
  14 chr14_89754120     ZGre    C    A        1      2        2 
  14 chr14_89754120     ZHar    C    A        0      0        2 
  14 chr14_89754120   Sample    C    A        0      0        2 
  14 chr14_89764635     AAsi    A    C        0      0        2 
  14 chr14_89764635     AKia    A    C        0      0        2 
  14 chr14_89764635     AOna    A    C        0      0        2 
  14 chr14_89764635     ASom    A    C        0      0        2 
  14 chr14_89764635     HCab    A    C        1      2        2 
  14 chr14_89764635     HPrz    A    C        1      2        2 
  14 chr14_89764635     ZBoe    A    C        0      0        2 
  14 chr14_89764635     ZGre    A    C        0      0        2 
  14 chr14_89764635     ZHar    A    C        0      0        2 
  14 chr14_89764635   Sample    A    C        0      0        2 
  14 chr14_89768885     AAsi    T    C        0      0        2 
  14 chr14_89768885     AKia    T    C        0      0        2 
  14 chr14_89768885     AOna    T    C        0      0        2 
  14 chr14_89768885     ASom    T    C        0      0        2 
  14 chr14_89768885     HCab    T    C        1      2        2 
  14 chr14_89768885     HPrz    T    C        1      2        2 
  14 chr14_89768885     ZBoe    T    C        0      0        2 
  14 chr14_89768885     ZGre    T    C        0      0        2 
  14 chr14_89768885     ZHar    T    C        0      0        2 
  14 chr14_89768885   Sample    T    C        0      0        2 
  14 chr14_89770780     AAsi    G    A        0      0        2 
  14 chr14_89770780     AKia    G    A        0      0        2 
  14 chr14_89770780     AOna    G    A        0      0        2 
  14 chr14_89770780     ASom    G    A        0      0        2 
  14 chr14_89770780     HCab    G    A        0      0        2 
  14 chr14_89770780     HPrz    G    A        0      0        2 
  14 chr14_89770780     ZBoe    G    A        0      0        2 
  14 chr14_89770780     ZGre    G    A        0      0        2 
  14 chr14_89770780     ZHar    G    A        1      2        2 
  14 chr14_89770780   Sample    G    A        0      0        2 
  14 chr14_89775596     AAsi    G    T        0      0        2 
  14 chr14_89775596     AKia    G    T        0      0        2 
  14 chr14_89775596     AOna    G    T        0      0        2 
  14 chr14_89775596     ASom    G    T        0      0        2 
  14 chr14_89775596     HCab    G    T      0.5      1        2 
  14 chr14_89775596     HPrz    G    T        0      0        2 
  14 chr14_89775596     ZBoe    G    T        0      0        2 
  14 chr14_89775596     ZGre    G    T        0      0        2 
  14 chr14_89775596     ZHar    G    T        0      0        2 
  14 chr14_89775596   Sample    G    T        0      0        2 
  14 chr14_89776263     AAsi    C    A        0      0        2 
  14 chr14_89776263     AKia    C    A        1      2        2 
  14 chr14_89776263     AOna    C    A      0.5      1        2 
  14 chr14_89776263     ASom    C    A        0      0        2 
  14 chr14_89776263     HCab    C    A        0      0        2 
  14 chr14_89776263     HPrz    C    A        0      0        2 
  14 chr14_89776263     ZBoe    C    A        0      0        2 
  14 chr14_89776263     ZGre    C    A        0      0        2 
  14 chr14_89776263     ZHar    C    A        0      0        2 
  14 chr14_89776263   Sample    C    A        0      0        2 
  14 chr14_89784831     AAsi    T    C        0      0        2 
  14 chr14_89784831     AKia    T    C        0      0        2 
  14 chr14_89784831     AOna    T    C        0      0        2 
  14 chr14_89784831     ASom    T    C        0      0        2 
  14 chr14_89784831     HCab    T    C        0      0        2 
  14 chr14_89784831     HPrz    T    C        0      0        2 
  14 chr14_89784831     ZBoe    T    C        0      0        2 
  14 chr14_89784831     ZGre    T    C        0      0        2 
  14 chr14_89784831     ZHar    T    C      0.5      1        2 
  14 chr14_89784831   Sample    T    C        0      0        2 
  14 chr14_89786385     AAsi    T    C        0      0        2 
  14 chr14_89786385     AKia    T    C        0      0        2 
  14 chr14_89786385     AOna    T    C        0      0        2 
  14 chr14_89786385     ASom    T    C        0      0        2 
  14 chr14_89786385     HCab    T    C        0      0        2 
  14 chr14_89786385     HPrz    T    C        0      0        2 
  14 chr14_89786385     ZBoe    T    C        0      0        2 
  14 chr14_89786385     ZGre    T    C        0      0        2 
  14 chr14_89786385     ZHar    T    C        1      2        2 
  14 chr14_89786385   Sample    T    C        0      0        2 
  14 chr14_89788388     AAsi    T    C        0      0        2 
  14 chr14_89788388     AKia    T    C        0      0        2 
  14 chr14_89788388     AOna    T    C        0      0        2 
  14 chr14_89788388     ASom    T    C        0      0        2 
  14 chr14_89788388     HCab    T    C        0      0        2 
  14 chr14_89788388     HPrz    T    C        0      0        2 
  14 chr14_89788388     ZBoe    T    C        0      0        2 
  14 chr14_89788388     ZGre    T    C        0      0        2 
  14 chr14_89788388     ZHar    T    C        1      2        2 
  14 chr14_89788388   Sample    T    C        0      0        2 
  14 chr14_89797982     AAsi    C    T        0      0        2 
  14 chr14_89797982     AKia    C    T        0      0        2 
  14 chr14_89797982     AOna    C    T        1      2        2 
  14 chr14_89797982     ASom    C    T        0      0        2 
  14 chr14_89797982     HCab    C    T        0      0        2 
  14 chr14_89797982     HPrz    C    T        0      0        2 
  14 chr14_89797982     ZBoe    C    T        0      0        2 
  14 chr14_89797982     ZGre    C    T        0      0        2 
  14 chr14_89797982     ZHar    C    T        0      0        2 
  14 chr14_89797982   Sample    C    T        0      0        2 
  14 chr14_89812949     AAsi    C    T        0      0        2 
  14 chr14_89812949     AKia    C    T        0      0        2 
  14 chr14_89812949     AOna    C    T        0      0        2 
  14 chr14_89812949     ASom    C    T        0      0        2 
  14 chr14_89812949     HCab    C    T        1      2        2 
  14 chr14_89812949     HPrz    C    T        1      2        2 
  14 chr14_89812949     ZBoe    C    T        0      0        2 
  14 chr14_89812949     ZGre    C    T        0      0        2 
  14 chr14_89812949     ZHar    C    T        0      0        2 
  14 chr14_89812949   Sample    C    T        0      0        2 
  14 chr14_89813981     AAsi    T    C        0      0        2 
  14 chr14_89813981     AKia    T    C        0      0        2 
  14 chr14_89813981     AOna    T    C      0.5      1        2 
  14 chr14_89813981     ASom    T    C        0      0        2 
  14 chr14_89813981     HCab    T    C        0      0        2 
  14 chr14_89813981     HPrz    T    C        0      0        2 
  14 chr14_89813981     ZBoe    T    C        0      0        2 
  14 chr14_89813981     ZGre    T    C        0      0        2 
  14 chr14_89813981     ZHar    T    C        0      0        2 
  14 chr14_89813981   Sample    T    C        0      0        2 
  14 chr14_89814102     AAsi    A    G        0      0        2 
  14 chr14_89814102     AKia    A    G        0      0        2 
  14 chr14_89814102     AOna    A    G        0      0        2 
  14 chr14_89814102     ASom    A    G        0      0        2 
  14 chr14_89814102     HCab    A    G        0      0        2 
  14 chr14_89814102     HPrz    A    G        0      0        2 
  14 chr14_89814102     ZBoe    A    G        1      2        2 
  14 chr14_89814102     ZGre    A    G        0      0        2 
  14 chr14_89814102     ZHar    A    G        0      0        2 
  14 chr14_89814102   Sample    A    G        0      0        2 
  14 chr14_89816417     AAsi    A    G        0      0        2 
  14 chr14_89816417     AKia    A    G        0      0        2 
  14 chr14_89816417     AOna    A    G        0      0        2 
  14 chr14_89816417     ASom    A    G        0      0        2 
  14 chr14_89816417     HCab    A    G        1      2        2 
  14 chr14_89816417     HPrz    A    G        1      2        2 
  14 chr14_89816417     ZBoe    A    G        0      0        2 
  14 chr14_89816417     ZGre    A    G        0      0        2 
  14 chr14_89816417     ZHar    A    G        0      0        2 
  14 chr14_89816417   Sample    A    G        0      0        2 
  14 chr14_89827814     AAsi    T    G        0      0        2 
  14 chr14_89827814     AKia    T    G        0      0        2 
  14 chr14_89827814     AOna    T    G        0      0        2 
  14 chr14_89827814     ASom    T    G        0      0        2 
  14 chr14_89827814     HCab    T    G      0.5      1        2 
  14 chr14_89827814     HPrz    T    G      0.5      1        2 
  14 chr14_89827814     ZBoe    T    G        0      0        2 
  14 chr14_89827814     ZGre    T    G        0      0        2 
  14 chr14_89827814     ZHar    T    G        0      0        2 
  14 chr14_89827814   Sample    T    G        0      0        2 
  14 chr14_89831016     AAsi    G    A        0      0        2 
  14 chr14_89831016     AKia    G    A        0      0        2 
  14 chr14_89831016     AOna    G    A      0.5      1        2 
  14 chr14_89831016     ASom    G    A        0      0        2 
  14 chr14_89831016     HCab    G    A        1      2        2 
  14 chr14_89831016     HPrz    G    A        1      2        2 
  14 chr14_89831016     ZBoe    G    A        1      2        2 
  14 chr14_89831016     ZGre    G    A        0      0        2 
  14 chr14_89831016     ZHar    G    A        1      2        2 
  14 chr14_89831016   Sample    G    A        0      0        2 
  14 chr14_89831606     AAsi    T    C        0      0        2 
  14 chr14_89831606     AKia    T    C        0      0        2 
  14 chr14_89831606     AOna    T    C        0      0        2 
  14 chr14_89831606     ASom    T    C        0      0        2 
  14 chr14_89831606     HCab    T    C        1      2        2 
  14 chr14_89831606     HPrz    T    C        1      2        2 
  14 chr14_89831606     ZBoe    T    C        0      0        2 
  14 chr14_89831606     ZGre    T    C        0      0        2 
  14 chr14_89831606     ZHar    T    C        0      0        2 
  14 chr14_89831606   Sample    T    C        0      0        2 
  14 chr14_89832774     AAsi    C    A        1      2        2 
  14 chr14_89832774     AKia    C    A        0      0        2 
  14 chr14_89832774     AOna    C    A        0      0        2 
  14 chr14_89832774     ASom    C    A        1      2        2 
  14 chr14_89832774     HCab    C    A        0      0        2 
  14 chr14_89832774     HPrz    C    A        0      0        2 
  14 chr14_89832774     ZBoe    C    A        0      0        2 
  14 chr14_89832774     ZGre    C    A        0      0        2 
  14 chr14_89832774     ZHar    C    A        0      0        2 
  14 chr14_89832774   Sample    C    A        1      2        2 
  14 chr14_89836457     AAsi    A    G      0.5      1        2 
  14 chr14_89836457     AKia    A    G        0      0        2 
  14 chr14_89836457     AOna    A    G        0      0        2 
  14 chr14_89836457     ASom    A    G        0      0        2 
  14 chr14_89836457     HCab    A    G        0      0        2 
  14 chr14_89836457     HPrz    A    G        0      0        2 
  14 chr14_89836457     ZBoe    A    G        0      0        2 
  14 chr14_89836457     ZGre    A    G        0      0        2 
  14 chr14_89836457     ZHar    A    G        0      0        2 
  14 chr14_89836457   Sample    A    G        0      0        2 
  14 chr14_89837694     AAsi    C    A        1      2        2 
  14 chr14_89837694     AKia    C    A        0      0        2 
  14 chr14_89837694     AOna    C    A        0      0        2 
  14 chr14_89837694     ASom    C    A        1      2        2 
  14 chr14_89837694     HCab    C    A        0      0        2 
  14 chr14_89837694     HPrz    C    A        0      0        2 
  14 chr14_89837694     ZBoe    C    A        0      0        2 
  14 chr14_89837694     ZGre    C    A        0      0        2 
  14 chr14_89837694     ZHar    C    A        0      0        2 
  14 chr14_89837694   Sample    C    A        1      2        2 
  14 chr14_89838732     AAsi    C    A        0      0        2 
  14 chr14_89838732     AKia    C    A        0      0        2 
  14 chr14_89838732     AOna    C    A        0      0        2 
  14 chr14_89838732     ASom    C    A        0      0        2 
  14 chr14_89838732     HCab    C    A        1      2        2 
  14 chr14_89838732     HPrz    C    A        1      2        2 
  14 chr14_89838732     ZBoe    C    A        0      0        2 
  14 chr14_89838732     ZGre    C    A        0      0        2 
  14 chr14_89838732     ZHar    C    A        0      0        2 
  14 chr14_89838732   Sample    C    A        0      0        2 
  14 chr14_89840204     AAsi    G    A      0.5      1        2 
  14 chr14_89840204     AKia    G    A        0      0        2 
  14 chr14_89840204     AOna    G    A        0      0        2 
  14 chr14_89840204     ASom    G    A        0      0        2 
  14 chr14_89840204     HCab    G    A        0      0        2 
  14 chr14_89840204     HPrz    G    A        0      0        2 
  14 chr14_89840204     ZBoe    G    A        0      0        2 
  14 chr14_89840204     ZGre    G    A        0      0        2 
  14 chr14_89840204     ZHar    G    A        0      0        2 
  14 chr14_89840204   Sample    G    A        0      0        2 
  14 chr14_89841453     AAsi    C    T        0      0        2 
  14 chr14_89841453     AKia    C    T        0      0        2 
  14 chr14_89841453     AOna    C    T        0      0        2 
  14 chr14_89841453     ASom    C    T        0      0        2 
  14 chr14_89841453     HCab    C    T        0      0        2 
  14 chr14_89841453     HPrz    C    T        1      2        2 
  14 chr14_89841453     ZBoe    C    T        0      0        2 
  14 chr14_89841453     ZGre    C    T        0      0        2 
  14 chr14_89841453     ZHar    C    T        0      0        2 
  14 chr14_89841453   Sample    C    T        0      0        2 
  14 chr14_89844133     AAsi    A    G        0      0        2 
  14 chr14_89844133     AKia    A    G        0      0        2 
  14 chr14_89844133     AOna    A    G        0      0        2 
  14 chr14_89844133     ASom    A    G        0      0        2 
  14 chr14_89844133     HCab    A    G        1      2        2 
  14 chr14_89844133     HPrz    A    G        1      2        2 
  14 chr14_89844133     ZBoe    A    G        0      0        2 
  14 chr14_89844133     ZGre    A    G        0      0        2 
  14 chr14_89844133     ZHar    A    G        0      0        2 
  14 chr14_89844133   Sample    A    G        0      0        2 
  14 chr14_89849889     AAsi    G    A        0      0        2 
  14 chr14_89849889     AKia    G    A        0      0        2 
  14 chr14_89849889     AOna    G    A        0      0        2 
  14 chr14_89849889     ASom    G    A        0      0        2 
  14 chr14_89849889     HCab    G    A        1      2        2 
  14 chr14_89849889     HPrz    G    A        0      0        2 
  14 chr14_89849889     ZBoe    G    A        0      0        2 
  14 chr14_89849889     ZGre    G    A        0      0        2 
  14 chr14_89849889     ZHar    G    A        0      0        2 
  14 chr14_89849889   Sample    G    A        0      0        2 
  14 chr14_89851781     AAsi    T    C        0      0        2 
  14 chr14_89851781     AKia    T    C        0      0        2 
  14 chr14_89851781     AOna    T    C        0      0        2 
  14 chr14_89851781     ASom    T    C        0      0        2 
  14 chr14_89851781     HCab    T    C        0      0        2 
  14 chr14_89851781     HPrz    T    C        0      0        2 
  14 chr14_89851781     ZBoe    T    C      0.5      1        2 
  14 chr14_89851781     ZGre    T    C        0      0        2 
  14 chr14_89851781     ZHar    T    C        0      0        2 
  14 chr14_89851781   Sample    T    C        0      0        2 
  14 chr14_89856580     AAsi    T    C        0      0        2 
  14 chr14_89856580     AKia    T    C        0      0        2 
  14 chr14_89856580     AOna    T    C        0      0        2 
  14 chr14_89856580     ASom    T    C        0      0        2 
  14 chr14_89856580     HCab    T    C        0      0        2 
  14 chr14_89856580     HPrz    T    C        0      0        2 
  14 chr14_89856580     ZBoe    T    C        0      0        2 
  14 chr14_89856580     ZGre    T    C        0      0        2 
  14 chr14_89856580     ZHar    T    C        1      2        2 
  14 chr14_89856580   Sample    T    C        0      0        2 
  14 chr14_89858460     AAsi    T    C        0      0        2 
  14 chr14_89858460     AKia    T    C        0      0        2 
  14 chr14_89858460     AOna    T    C        0      0        2 
  14 chr14_89858460     ASom    T    C        0      0        2 
  14 chr14_89858460     HCab    T    C        1      2        2 
  14 chr14_89858460     HPrz    T    C        0      0        2 
  14 chr14_89858460     ZBoe    T    C        0      0        2 
  14 chr14_89858460     ZGre    T    C        0      0        2 
  14 chr14_89858460     ZHar    T    C        0      0        2 
  14 chr14_89858460   Sample    T    C        0      0        2 
  14 chr14_89861802     AAsi    T    C        0      0        2 
  14 chr14_89861802     AKia    T    C        0      0        2 
  14 chr14_89861802     AOna    T    C        0      0        2 
  14 chr14_89861802     ASom    T    C        0      0        2 
  14 chr14_89861802     HCab    T    C        1      2        2 
  14 chr14_89861802     HPrz    T    C        1      2        2 
  14 chr14_89861802     ZBoe    T    C        0      0        2 
  14 chr14_89861802     ZGre    T    C        0      0        2 
  14 chr14_89861802     ZHar    T    C        0      0        2 
  14 chr14_89861802   Sample    T    C        0      0        2 
  14 chr14_89869837     AAsi    T    C        0      0        2 
  14 chr14_89869837     AKia    T    C        0      0        2 
  14 chr14_89869837     AOna    T    C        0      0        2 
  14 chr14_89869837     ASom    T    C        0      0        2 
  14 chr14_89869837     HCab    T    C        0      0        2 
  14 chr14_89869837     HPrz    T    C      0.5      1        2 
  14 chr14_89869837     ZBoe    T    C        0      0        2 
  14 chr14_89869837     ZGre    T    C        0      0        2 
  14 chr14_89869837     ZHar    T    C        0      0        2 
  14 chr14_89869837   Sample    T    C        0      0        2 
  14 chr14_89871266     AAsi    T    G        0      0        2 
  14 chr14_89871266     AKia    T    G        0      0        2 
  14 chr14_89871266     AOna    T    G        0      0        2 
  14 chr14_89871266     ASom    T    G        0      0        2 
  14 chr14_89871266     HCab    T    G        1      2        2 
  14 chr14_89871266     HPrz    T    G        0      0        2 
  14 chr14_89871266     ZBoe    T    G        0      0        2 
  14 chr14_89871266     ZGre    T    G        0      0        2 
  14 chr14_89871266     ZHar    T    G        0      0        2 
  14 chr14_89871266   Sample    T    G        0      0        2 
  14 chr14_89871991     AAsi    A    G        0      0        2 
  14 chr14_89871991     AKia    A    G        0      0        2 
  14 chr14_89871991     AOna    A    G        0      0        2 
  14 chr14_89871991     ASom    A    G        0      0        2 
  14 chr14_89871991     HCab    A    G        0      0        2 
  14 chr14_89871991     HPrz    A    G        0      0        2 
  14 chr14_89871991     ZBoe    A    G        0      0        2 
  14 chr14_89871991     ZGre    A    G        1      2        2 
  14 chr14_89871991     ZHar    A    G        1      2        2 
  14 chr14_89871991   Sample    A    G        0      0        2 
  14 chr14_89873547     AAsi    T    C        0      0        2 
  14 chr14_89873547     AKia    T    C        0      0        2 
  14 chr14_89873547     AOna    T    C        0      0        2 
  14 chr14_89873547     ASom    T    C        0      0        2 
  14 chr14_89873547     HCab    T    C        0      0        2 
  14 chr14_89873547     HPrz    T    C      0.5      1        2 
  14 chr14_89873547     ZBoe    T    C        0      0        2 
  14 chr14_89873547     ZGre    T    C        0      0        2 
  14 chr14_89873547     ZHar    T    C        0      0        2 
  14 chr14_89873547   Sample    T    C        0      0        2 
  14 chr14_89873823     AAsi    A    G        0      0        2 
  14 chr14_89873823     AKia    A    G        0      0        2 
  14 chr14_89873823     AOna    A    G        0      0        2 
  14 chr14_89873823     ASom    A    G        0      0        2 
  14 chr14_89873823     HCab    A    G        0      0        2 
  14 chr14_89873823     HPrz    A    G        0      0        2 
  14 chr14_89873823     ZBoe    A    G        0      0        2 
  14 chr14_89873823     ZGre    A    G        1      2        2 
  14 chr14_89873823     ZHar    A    G        0      0        2 
  14 chr14_89873823   Sample    A    G        0      0        2 
  14 chr14_89881913     AAsi    G    A        0      0        2 
  14 chr14_89881913     AKia    G    A        0      0        2 
  14 chr14_89881913     AOna    G    A        0      0        2 
  14 chr14_89881913     ASom    G    A        0      0        2 
  14 chr14_89881913     HCab    G    A        1      2        2 
  14 chr14_89881913     HPrz    G    A        1      2        2 
  14 chr14_89881913     ZBoe    G    A        0      0        2 
  14 chr14_89881913     ZGre    G    A        0      0        2 
  14 chr14_89881913     ZHar    G    A        0      0        2 
  14 chr14_89881913   Sample    G    A        0      0        2 
  14 chr14_89882970     AAsi    A    G        0      0        2 
  14 chr14_89882970     AKia    A    G        0      0        2 
  14 chr14_89882970     AOna    A    G        0      0        2 
  14 chr14_89882970     ASom    A    G        0      0        2 
  14 chr14_89882970     HCab    A    G        0      0        2 
  14 chr14_89882970     HPrz    A    G        0      0        2 
  14 chr14_89882970     ZBoe    A    G      0.5      1        2 
  14 chr14_89882970     ZGre    A    G        0      0        2 
  14 chr14_89882970     ZHar    A    G        0      0        2 
  14 chr14_89882970   Sample    A    G        0      0        2 
  14 chr14_89887309     AAsi    A    G        0      0        2 
  14 chr14_89887309     AKia    A    G        0      0        2 
  14 chr14_89887309     AOna    A    G        0      0        2 
  14 chr14_89887309     ASom    A    G        1      2        2 
  14 chr14_89887309     HCab    A    G        0      0        2 
  14 chr14_89887309     HPrz    A    G        0      0        2 
  14 chr14_89887309     ZBoe    A    G        0      0        2 
  14 chr14_89887309     ZGre    A    G        0      0        2 
  14 chr14_89887309     ZHar    A    G        0      0        2 
  14 chr14_89887309   Sample    A    G        0      0        2 
  14 chr14_89893116     AAsi    G    C        0      0        2 
  14 chr14_89893116     AKia    G    C        0      0        2 
  14 chr14_89893116     AOna    G    C        0      0        2 
  14 chr14_89893116     ASom    G    C        0      0        2 
  14 chr14_89893116     HCab    G    C      0.5      1        2 
  14 chr14_89893116     HPrz    G    C        0      0        2 
  14 chr14_89893116     ZBoe    G    C        0      0        2 
  14 chr14_89893116     ZGre    G    C        0      0        2 
  14 chr14_89893116     ZHar    G    C        0      0        2 
  14 chr14_89893116   Sample    G    C        0      0        2 
  14 chr14_89893998     AAsi    T    C        0      0        2 
  14 chr14_89893998     AKia    T    C        0      0        2 
  14 chr14_89893998     AOna    T    C        0      0        2 
  14 chr14_89893998     ASom    T    C        0      0        2 
  14 chr14_89893998     HCab    T    C        0      0        2 
  14 chr14_89893998     HPrz    T    C        0      0        2 
  14 chr14_89893998     ZBoe    T    C      0.5      1        2 
  14 chr14_89893998     ZGre    T    C        0      0        2 
  14 chr14_89893998     ZHar    T    C        0      0        2 
  14 chr14_89893998   Sample    T    C        0      0        2 
  14 chr14_89914034     AAsi    T    C        0      0        2 
  14 chr14_89914034     AKia    T    C        0      0        2 
  14 chr14_89914034     AOna    T    C        0      0        2 
  14 chr14_89914034     ASom    T    C        0      0        2 
  14 chr14_89914034     HCab    T    C        1      2        2 
  14 chr14_89914034     HPrz    T    C        1      2        2 
  14 chr14_89914034     ZBoe    T    C        0      0        2 
  14 chr14_89914034     ZGre    T    C        0      0        2 
  14 chr14_89914034     ZHar    T    C        0      0        2 
  14 chr14_89914034   Sample    T    C        0      0        2 
  14 chr14_89914408     AAsi    A    G        0      0        2 
  14 chr14_89914408     AKia    A    G        0      0        2 
  14 chr14_89914408     AOna    A    G        0      0        2 
  14 chr14_89914408     ASom    A    G        0      0        2 
  14 chr14_89914408     HCab    A    G        1      2        2 
  14 chr14_89914408     HPrz    A    G        1      2        2 
  14 chr14_89914408     ZBoe    A    G        0      0        2 
  14 chr14_89914408     ZGre    A    G        0      0        2 
  14 chr14_89914408     ZHar    A    G        0      0        2 
  14 chr14_89914408   Sample    A    G        0      0        2 
  14 chr14_89918118     AAsi    T    C        1      2        2 
  14 chr14_89918118     AKia    T    C        1      2        2 
  14 chr14_89918118     AOna    T    C        1      2        2 
  14 chr14_89918118     ASom    T    C        1      2        2 
  14 chr14_89918118     HCab    T    C        0      0        2 
  14 chr14_89918118     HPrz    T    C        0      0        2 
  14 chr14_89918118     ZBoe    T    C        0      0        2 
  14 chr14_89918118     ZGre    T    C        0      0        2 
  14 chr14_89918118     ZHar    T    C        0      0        2 
  14 chr14_89918118   Sample    T    C        1      2        2 
  14 chr14_89918356     AAsi    G    C        0      0        2 
  14 chr14_89918356     AKia    G    C        0      0        2 
  14 chr14_89918356     AOna    G    C        0      0        2 
  14 chr14_89918356     ASom    G    C        0      0        2 
  14 chr14_89918356     HCab    G    C        0      0        2 
  14 chr14_89918356     HPrz    G    C        0      0        2 
  14 chr14_89918356     ZBoe    G    C      0.5      1        2 
  14 chr14_89918356     ZGre    G    C        0      0        2 
  14 chr14_89918356     ZHar    G    C        0      0        2 
  14 chr14_89918356   Sample    G    C        0      0        2 
  14 chr14_89919518     AAsi    G    A        0      0        2 
  14 chr14_89919518     AKia    G    A        0      0        2 
  14 chr14_89919518     AOna    G    A        0      0        2 
  14 chr14_89919518     ASom    G    A        0      0        2 
  14 chr14_89919518     HCab    G    A        0      0        2 
  14 chr14_89919518     HPrz    G    A        0      0        2 
  14 chr14_89919518     ZBoe    G    A      0.5      1        2 
  14 chr14_89919518     ZGre    G    A        0      0        2 
  14 chr14_89919518     ZHar    G    A        0      0        2 
  14 chr14_89919518   Sample    G    A        0      0        2 
  14 chr14_89923298     AAsi    A    G        1      2        2 
  14 chr14_89923298     AKia    A    G        1      2        2 
  14 chr14_89923298     AOna    A    G        1      2        2 
  14 chr14_89923298     ASom    A    G        1      2        2 
  14 chr14_89923298     HCab    A    G        0      0        2 
  14 chr14_89923298     HPrz    A    G        0      0        2 
  14 chr14_89923298     ZBoe    A    G        0      0        2 
  14 chr14_89923298     ZGre    A    G        0      0        2 
  14 chr14_89923298     ZHar    A    G        0      0        2 
  14 chr14_89923298   Sample    A    G        1      2        2 
  14 chr14_89925343     AAsi    T    A        0      0        2 
  14 chr14_89925343     AKia    T    A        0      0        2 
  14 chr14_89925343     AOna    T    A        0      0        2 
  14 chr14_89925343     ASom    T    A        0      0        2 
  14 chr14_89925343     HCab    T    A        1      2        2 
  14 chr14_89925343     HPrz    T    A        1      2        2 
  14 chr14_89925343     ZBoe    T    A        0      0        2 
  14 chr14_89925343     ZGre    T    A        0      0        2 
  14 chr14_89925343     ZHar    T    A        0      0        2 
  14 chr14_89925343   Sample    T    A        0      0        2 
  14 chr14_89926448     AAsi    A    G        0      0        2 
  14 chr14_89926448     AKia    A    G        0      0        2 
  14 chr14_89926448     AOna    A    G        0      0        2 
  14 chr14_89926448     ASom    A    G        0      0        2 
  14 chr14_89926448     HCab    A    G        0      0        2 
  14 chr14_89926448     HPrz    A    G      0.5      1        2 
  14 chr14_89926448     ZBoe    A    G        0      0        2 
  14 chr14_89926448     ZGre    A    G        0      0        2 
  14 chr14_89926448     ZHar    A    G        0      0        2 
  14 chr14_89926448   Sample    A    G        0      0        2 
  14 chr14_89931491     AAsi    T    C        0      0        2 
  14 chr14_89931491     AKia    T    C        0      0        2 
  14 chr14_89931491     AOna    T    C        0      0        2 
  14 chr14_89931491     ASom    T    C        0      0        2 
  14 chr14_89931491     HCab    T    C        0      0        2 
  14 chr14_89931491     HPrz    T    C      0.5      1        2 
  14 chr14_89931491     ZBoe    T    C        0      0        2 
  14 chr14_89931491     ZGre    T    C        0      0        2 
  14 chr14_89931491     ZHar    T    C        0      0        2 
  14 chr14_89931491   Sample    T    C        0      0        2 
  14 chr14_89933043     AAsi    A    G        0      0        2 
  14 chr14_89933043     AKia    A    G        0      0        2 
  14 chr14_89933043     AOna    A    G        0      0        2 
  14 chr14_89933043     ASom    A    G        0      0        2 
  14 chr14_89933043     HCab    A    G        0      0        2 
  14 chr14_89933043     HPrz    A    G        0      0        2 
  14 chr14_89933043     ZBoe    A    G        0      0        2 
  14 chr14_89933043     ZGre    A    G        0      0        2 
  14 chr14_89933043     ZHar    A    G      0.5      1        2 
  14 chr14_89933043   Sample    A    G        0      0        2 
  14 chr14_89934032     AAsi    G    A        0      0        2 
  14 chr14_89934032     AKia    G    A        0      0        2 
  14 chr14_89934032     AOna    G    A        0      0        2 
  14 chr14_89934032     ASom    G    A        0      0        2 
  14 chr14_89934032     HCab    G    A        0      0        2 
  14 chr14_89934032     HPrz    G    A        0      0        2 
  14 chr14_89934032     ZBoe    G    A        0      0        2 
  14 chr14_89934032     ZGre    G    A        0      0        2 
  14 chr14_89934032     ZHar    G    A        1      2        2 
  14 chr14_89934032   Sample    G    A        0      0        2 
  14 chr14_89935324     AAsi    G    A        0      0        2 
  14 chr14_89935324     AKia    G    A        0      0        2 
  14 chr14_89935324     AOna    G    A        0      0        2 
  14 chr14_89935324     ASom    G    A        0      0        2 
  14 chr14_89935324     HCab    G    A      0.5      1        2 
  14 chr14_89935324     HPrz    G    A        0      0        2 
  14 chr14_89935324     ZBoe    G    A        0      0        2 
  14 chr14_89935324     ZGre    G    A        0      0        2 
  14 chr14_89935324     ZHar    G    A        0      0        2 
  14 chr14_89935324   Sample    G    A        0      0        2 
  14 chr14_89935458     AAsi    A    G        0      0        2 
  14 chr14_89935458     AKia    A    G        0      0        2 
  14 chr14_89935458     AOna    A    G        0      0        2 
  14 chr14_89935458     ASom    A    G        0      0        2 
  14 chr14_89935458     HCab    A    G        0      0        2 
  14 chr14_89935458     HPrz    A    G        0      0        2 
  14 chr14_89935458     ZBoe    A    G        0      0        2 
  14 chr14_89935458     ZGre    A    G      0.5      1        2 
  14 chr14_89935458     ZHar    A    G        0      0        2 
  14 chr14_89935458   Sample    A    G        0      0        2 
  14 chr14_89936822     AAsi    C    G        0      0        2 
  14 chr14_89936822     AKia    C    G        0      0        2 
  14 chr14_89936822     AOna    C    G        1      2        2 
  14 chr14_89936822     ASom    C    G        0      0        2 
  14 chr14_89936822     HCab    C    G        0      0        2 
  14 chr14_89936822     HPrz    C    G        0      0        2 
  14 chr14_89936822     ZBoe    C    G        0      0        2 
  14 chr14_89936822     ZGre    C    G        0      0        2 
  14 chr14_89936822     ZHar    C    G        0      0        2 
  14 chr14_89936822   Sample    C    G        0      0        2 
  14 chr14_89951405     AAsi    G    A        0      0        2 
  14 chr14_89951405     AKia    G    A        0      0        2 
  14 chr14_89951405     AOna    G    A        0      0        2 
  14 chr14_89951405     ASom    G    A        0      0        2 
  14 chr14_89951405     HCab    G    A        0      0        2 
  14 chr14_89951405     HPrz    G    A        0      0        2 
  14 chr14_89951405     ZBoe    G    A        1      2        2 
  14 chr14_89951405     ZGre    G    A        0      0        2 
  14 chr14_89951405     ZHar    G    A        0      0        2 
  14 chr14_89951405   Sample    G    A        0      0        2 
  14 chr14_89952063     AAsi    G    T        0      0        2 
  14 chr14_89952063     AKia    G    T        0      0        2 
  14 chr14_89952063     AOna    G    T        0      0        2 
  14 chr14_89952063     ASom    G    T        0      0        2 
  14 chr14_89952063     HCab    G    T        1      2        2 
  14 chr14_89952063     HPrz    G    T        1      2        2 
  14 chr14_89952063     ZBoe    G    T        0      0        2 
  14 chr14_89952063     ZGre    G    T        0      0        2 
  14 chr14_89952063     ZHar    G    T        0      0        2 
  14 chr14_89952063   Sample    G    T        0      0        2 
  14 chr14_89965304     AAsi    G    A        0      0        2 
  14 chr14_89965304     AKia    G    A        0      0        2 
  14 chr14_89965304     AOna    G    A        0      0        2 
  14 chr14_89965304     ASom    G    A        0      0        2 
  14 chr14_89965304     HCab    G    A        0      0        2 
  14 chr14_89965304     HPrz    G    A        0      0        2 
  14 chr14_89965304     ZBoe    G    A        0      0        2 
  14 chr14_89965304     ZGre    G    A        0      0        2 
  14 chr14_89965304     ZHar    G    A      0.5      1        2 
  14 chr14_89965304   Sample    G    A        0      0        2 
  14 chr14_89967160     AAsi    G    T        0      0        2 
  14 chr14_89967160     AKia    G    T        0      0        2 
  14 chr14_89967160     AOna    G    T        0      0        2 
  14 chr14_89967160     ASom    G    T        0      0        2 
  14 chr14_89967160     HCab    G    T        1      2        2 
  14 chr14_89967160     HPrz    G    T        1      2        2 
  14 chr14_89967160     ZBoe    G    T        0      0        2 
  14 chr14_89967160     ZGre    G    T        0      0        2 
  14 chr14_89967160     ZHar    G    T        0      0        2 
  14 chr14_89967160   Sample    G    T        0      0        2 
  14 chr14_89980680     AAsi    T    C        0      0        2 
  14 chr14_89980680     AKia    T    C        0      0        2 
  14 chr14_89980680     AOna    T    C        0      0        2 
  14 chr14_89980680     ASom    T    C        0      0        2 
  14 chr14_89980680     HCab    T    C        0      0        2 
  14 chr14_89980680     HPrz    T    C      0.5      1        2 
  14 chr14_89980680     ZBoe    T    C        0      0        2 
  14 chr14_89980680     ZGre    T    C        0      0        2 
  14 chr14_89980680     ZHar    T    C        0      0        2 
  14 chr14_89980680   Sample    T    C        0      0        2 
  14 chr14_89982200     AAsi    G    A        0      0        2 
  14 chr14_89982200     AKia    G    A        0      0        2 
  14 chr14_89982200     AOna    G    A        0      0        2 
  14 chr14_89982200     ASom    G    A      0.5      1        2 
  14 chr14_89982200     HCab    G    A        0      0        2 
  14 chr14_89982200     HPrz    G    A        0      0        2 
  14 chr14_89982200     ZBoe    G    A        0      0        2 
  14 chr14_89982200     ZGre    G    A        0      0        2 
  14 chr14_89982200     ZHar    G    A        0      0        2 
  14 chr14_89982200   Sample    G    A        0      0        2 
  14 chr14_89983787     AAsi    T    C        0      0        2 
  14 chr14_89983787     AKia    T    C        0      0        2 
  14 chr14_89983787     AOna    T    C        0      0        2 
  14 chr14_89983787     ASom    T    C        0      0        2 
  14 chr14_89983787     HCab    T    C        0      0        2 
  14 chr14_89983787     HPrz    T    C        0      0        2 
  14 chr14_89983787     ZBoe    T    C        0      0        2 
  14 chr14_89983787     ZGre    T    C        0      0        2 
  14 chr14_89983787     ZHar    T    C        1      2        2 
  14 chr14_89983787   Sample    T    C        0      0        2 
  14 chr14_89984868     AAsi    C    T        0      0        2 
  14 chr14_89984868     AKia    C    T        0      0        2 
  14 chr14_89984868     AOna    C    T        0      0        2 
  14 chr14_89984868     ASom    C    T        0      0        2 
  14 chr14_89984868     HCab    C    T        1      2        2 
  14 chr14_89984868     HPrz    C    T        1      2        2 
  14 chr14_89984868     ZBoe    C    T        0      0        2 
  14 chr14_89984868     ZGre    C    T        0      0        2 
  14 chr14_89984868     ZHar    C    T        0      0        2 
  14 chr14_89984868   Sample    C    T        0      0        2 
  14 chr14_89989635     AAsi    G    A        0      0        2 
  14 chr14_89989635     AKia    G    A        0      0        2 
  14 chr14_89989635     AOna    G    A        0      0        2 
  14 chr14_89989635     ASom    G    A        0      0        2 
  14 chr14_89989635     HCab    G    A      0.5      1        2 
  14 chr14_89989635     HPrz    G    A        0      0        2 
  14 chr14_89989635     ZBoe    G    A        0      0        2 
  14 chr14_89989635     ZGre    G    A        0      0        2 
  14 chr14_89989635     ZHar    G    A        0      0        2 
  14 chr14_89989635   Sample    G    A        0      0        2 
  14 chr14_89992612     AAsi    T    G        0      0        2 
  14 chr14_89992612     AKia    T    G        0      0        2 
  14 chr14_89992612     AOna    T    G        0      0        2 
  14 chr14_89992612     ASom    T    G        0      0        2 
  14 chr14_89992612     HCab    T    G        1      2        2 
  14 chr14_89992612     HPrz    T    G        1      2        2 
  14 chr14_89992612     ZBoe    T    G        0      0        2 
  14 chr14_89992612     ZGre    T    G        0      0        2 
  14 chr14_89992612     ZHar    T    G        0      0        2 
  14 chr14_89992612   Sample    T    G        0      0        2 
  14 chr14_89993800     AAsi    T    C        0      0        2 
  14 chr14_89993800     AKia    T    C        0      0        2 
  14 chr14_89993800     AOna    T    C        0      0        2 
  14 chr14_89993800     ASom    T    C        0      0        2 
  14 chr14_89993800     HCab    T    C        1      2        2 
  14 chr14_89993800     HPrz    T    C        1      2        2 
  14 chr14_89993800     ZBoe    T    C        0      0        2 
  14 chr14_89993800     ZGre    T    C        0      0        2 
  14 chr14_89993800     ZHar    T    C        0      0        2 
  14 chr14_89993800   Sample    T    C        0      0        2 
  14 chr14_89993943     AAsi    C    A        0      0        2 
  14 chr14_89993943     AKia    C    A        0      0        2 
  14 chr14_89993943     AOna    C    A        0      0        2 
  14 chr14_89993943     ASom    C    A        0      0        2 
  14 chr14_89993943     HCab    C    A        0      0        2 
  14 chr14_89993943     HPrz    C    A        0      0        2 
  14 chr14_89993943     ZBoe    C    A        0      0        2 
  14 chr14_89993943     ZGre    C    A        0      0        2 
  14 chr14_89993943     ZHar    C    A        1      2        2 
  14 chr14_89993943   Sample    C    A        0      0        2 
  14 chr14_89995703     AAsi    A    G        0      0        2 
  14 chr14_89995703     AKia    A    G      0.5      1        2 
  14 chr14_89995703     AOna    A    G        0      0        2 
  14 chr14_89995703     ASom    A    G        0      0        2 
  14 chr14_89995703     HCab    A    G        0      0        2 
  14 chr14_89995703     HPrz    A    G        0      0        2 
  14 chr14_89995703     ZBoe    A    G        0      0        2 
  14 chr14_89995703     ZGre    A    G        0      0        2 
  14 chr14_89995703     ZHar    A    G        0      0        2 
  14 chr14_89995703   Sample    A    G        0      0        2 
  14 chr14_89997784     AAsi    A    G        0      0        2 
  14 chr14_89997784     AKia    A    G        0      0        2 
  14 chr14_89997784     AOna    A    G        0      0        2 
  14 chr14_89997784     ASom    A    G        0      0        2 
  14 chr14_89997784     HCab    A    G        1      2        2 
  14 chr14_89997784     HPrz    A    G        1      2        2 
  14 chr14_89997784     ZBoe    A    G        0      0        2 
  14 chr14_89997784     ZGre    A    G        0      0        2 
  14 chr14_89997784     ZHar    A    G        0      0        2 
  14 chr14_89997784   Sample    A    G        0      0        2 
  14 chr14_89999988     AAsi    A    C        0      0        2 
  14 chr14_89999988     AKia    A    C        0      0        2 
  14 chr14_89999988     AOna    A    C        0      0        2 
  14 chr14_89999988     ASom    A    C        0      0        2 
  14 chr14_89999988     HCab    A    C      0.5      1        2 
  14 chr14_89999988     HPrz    A    C        1      2        2 
  14 chr14_89999988     ZBoe    A    C        0      0        2 
  14 chr14_89999988     ZGre    A    C        0      0        2 
  14 chr14_89999988     ZHar    A    C        0      0        2 
  14 chr14_89999988   Sample    A    C        0      0        2 
  14 chr14_90002417     AAsi    A    G        0      0        2 
  14 chr14_90002417     AKia    A    G        0      0        2 
  14 chr14_90002417     AOna    A    G        0      0        2 
  14 chr14_90002417     ASom    A    G        0      0        2 
  14 chr14_90002417     HCab    A    G        0      0        2 
  14 chr14_90002417     HPrz    A    G        0      0        2 
  14 chr14_90002417     ZBoe    A    G        0      0        2 
  14 chr14_90002417     ZGre    A    G        0      0        2 
  14 chr14_90002417     ZHar    A    G        1      2        2 
  14 chr14_90002417   Sample    A    G        0      0        2 
  14 chr14_90002779     AAsi    A    G      0.5      1        2 
  14 chr14_90002779     AKia    A    G        0      0        2 
  14 chr14_90002779     AOna    A    G        0      0        2 
  14 chr14_90002779     ASom    A    G        0      0        2 
  14 chr14_90002779     HCab    A    G        0      0        2 
  14 chr14_90002779     HPrz    A    G        0      0        2 
  14 chr14_90002779     ZBoe    A    G        0      0        2 
  14 chr14_90002779     ZGre    A    G        0      0        2 
  14 chr14_90002779     ZHar    A    G        0      0        2 
  14 chr14_90002779   Sample    A    G        1      2        2 
  14 chr14_90003329     AAsi    A    G        0      0        2 
  14 chr14_90003329     AKia    A    G        0      0        2 
  14 chr14_90003329     AOna    A    G        0      0        2 
  14 chr14_90003329     ASom    A    G        0      0        2 
  14 chr14_90003329     HCab    A    G        0      0        2 
  14 chr14_90003329     HPrz    A    G        0      0        2 
  14 chr14_90003329     ZBoe    A    G      0.5      1        2 
  14 chr14_90003329     ZGre    A    G        0      0        2 
  14 chr14_90003329     ZHar    A    G        0      0        2 
  14 chr14_90003329   Sample    A    G        0      0        2 
  14 chr14_90004894     AAsi    A    G        1      2        2 
  14 chr14_90004894     AKia    A    G        0      0        2 
  14 chr14_90004894     AOna    A    G        0      0        2 
  14 chr14_90004894     ASom    A    G        1      2        2 
  14 chr14_90004894     HCab    A    G        0      0        2 
  14 chr14_90004894     HPrz    A    G        0      0        2 
  14 chr14_90004894     ZBoe    A    G        0      0        2 
  14 chr14_90004894     ZGre    A    G        0      0        2 
  14 chr14_90004894     ZHar    A    G        0      0        2 
  14 chr14_90004894   Sample    A    G        1      2        2 
  14 chr14_90011057     AAsi    C    G        0      0        2 
  14 chr14_90011057     AKia    C    G        1      2        2 
  14 chr14_90011057     AOna    C    G        0      0        2 
  14 chr14_90011057     ASom    C    G        0      0        2 
  14 chr14_90011057     HCab    C    G        0      0        2 
  14 chr14_90011057     HPrz    C    G        0      0        2 
  14 chr14_90011057     ZBoe    C    G        0      0        2 
  14 chr14_90011057     ZGre    C    G        0      0        2 
  14 chr14_90011057     ZHar    C    G        0      0        2 
  14 chr14_90011057   Sample    C    G        0      0        2 
  14 chr14_90014121     AAsi    A    G        0      0        2 
  14 chr14_90014121     AKia    A    G        0      0        2 
  14 chr14_90014121     AOna    A    G        0      0        2 
  14 chr14_90014121     ASom    A    G        0      0        2 
  14 chr14_90014121     HCab    A    G        1      2        2 
  14 chr14_90014121     HPrz    A    G        1      2        2 
  14 chr14_90014121     ZBoe    A    G        0      0        2 
  14 chr14_90014121     ZGre    A    G        0      0        2 
  14 chr14_90014121     ZHar    A    G        0      0        2 
  14 chr14_90014121   Sample    A    G        0      0        2 
  14 chr14_90016741     AAsi    A    G        0      0        2 
  14 chr14_90016741     AKia    A    G        0      0        2 
  14 chr14_90016741     AOna    A    G        1      2        2 
  14 chr14_90016741     ASom    A    G        0      0        2 
  14 chr14_90016741     HCab    A    G        0      0        2 
  14 chr14_90016741     HPrz    A    G        0      0        2 
  14 chr14_90016741     ZBoe    A    G        0      0        2 
  14 chr14_90016741     ZGre    A    G        0      0        2 
  14 chr14_90016741     ZHar    A    G        0      0        2 
  14 chr14_90016741   Sample    A    G        0      0        2 
  14 chr14_90019630     AAsi    A    G        0      0        2 
  14 chr14_90019630     AKia    A    G        0      0        2 
  14 chr14_90019630     AOna    A    G        0      0        2 
  14 chr14_90019630     ASom    A    G        0      0        2 
  14 chr14_90019630     HCab    A    G        0      0        2 
  14 chr14_90019630     HPrz    A    G        0      0        2 
  14 chr14_90019630     ZBoe    A    G        0      0        2 
  14 chr14_90019630     ZGre    A    G        0      0        2 
  14 chr14_90019630     ZHar    A    G        1      2        2 
  14 chr14_90019630   Sample    A    G        0      0        2 
  14 chr14_90019818     AAsi    C    T        0      0        2 
  14 chr14_90019818     AKia    C    T        1      2        2 
  14 chr14_90019818     AOna    C    T        0      0        2 
  14 chr14_90019818     ASom    C    T        0      0        2 
  14 chr14_90019818     HCab    C    T        0      0        2 
  14 chr14_90019818     HPrz    C    T        0      0        2 
  14 chr14_90019818     ZBoe    C    T        0      0        2 
  14 chr14_90019818     ZGre    C    T        0      0        2 
  14 chr14_90019818     ZHar    C    T        0      0        2 
  14 chr14_90019818   Sample    C    T        0      0        2 
  14 chr14_90020263     AAsi    A    T        0      0        2 
  14 chr14_90020263     AKia    A    T        0      0        2 
  14 chr14_90020263     AOna    A    T        0      0        2 
  14 chr14_90020263     ASom    A    T      0.5      1        2 
  14 chr14_90020263     HCab    A    T        0      0        2 
  14 chr14_90020263     HPrz    A    T        0      0        2 
  14 chr14_90020263     ZBoe    A    T        0      0        2 
  14 chr14_90020263     ZGre    A    T        0      0        2 
  14 chr14_90020263     ZHar    A    T        0      0        2 
  14 chr14_90020263   Sample    A    T        0      0        2 
  14 chr14_90024090     AAsi    G    A        0      0        2 
  14 chr14_90024090     AKia    G    A        0      0        2 
  14 chr14_90024090     AOna    G    A        0      0        2 
  14 chr14_90024090     ASom    G    A        0      0        2 
  14 chr14_90024090     HCab    G    A        1      2        2 
  14 chr14_90024090     HPrz    G    A        1      2        2 
  14 chr14_90024090     ZBoe    G    A        0      0        2 
  14 chr14_90024090     ZGre    G    A        0      0        2 
  14 chr14_90024090     ZHar    G    A        0      0        2 
  14 chr14_90024090   Sample    G    A        0      0        2 
  14 chr14_90026199     AAsi    G    A        0      0        2 
  14 chr14_90026199     AKia    G    A        0      0        2 
  14 chr14_90026199     AOna    G    A        0      0        2 
  14 chr14_90026199     ASom    G    A        0      0        2 
  14 chr14_90026199     HCab    G    A        1      2        2 
  14 chr14_90026199     HPrz    G    A        1      2        2 
  14 chr14_90026199     ZBoe    G    A        0      0        2 
  14 chr14_90026199     ZGre    G    A        0      0        2 
  14 chr14_90026199     ZHar    G    A        0      0        2 
  14 chr14_90026199   Sample    G    A        0      0        2 
  14 chr14_90026680     AAsi    A    C        0      0        2 
  14 chr14_90026680     AKia    A    C        0      0        2 
  14 chr14_90026680     AOna    A    C        0      0        2 
  14 chr14_90026680     ASom    A    C        0      0        2 
  14 chr14_90026680     HCab    A    C        1      2        2 
  14 chr14_90026680     HPrz    A    C        1      2        2 
  14 chr14_90026680     ZBoe    A    C        0      0        2 
  14 chr14_90026680     ZGre    A    C        0      0        2 
  14 chr14_90026680     ZHar    A    C        0      0        2 
  14 chr14_90026680   Sample    A    C        0      0        2 
  14 chr14_90029994     AAsi    T    C        0      0        2 
  14 chr14_90029994     AKia    T    C        0      0        2 
  14 chr14_90029994     AOna    T    C        0      0        2 
  14 chr14_90029994     ASom    T    C        0      0        2 
  14 chr14_90029994     HCab    T    C        0      0        2 
  14 chr14_90029994     HPrz    T    C        0      0        2 
  14 chr14_90029994     ZBoe    T    C        0      0        2 
  14 chr14_90029994     ZGre    T    C        0      0        2 
  14 chr14_90029994     ZHar    T    C        1      2        2 
  14 chr14_90029994   Sample    T    C        0      0        2 
  14 chr14_90030291     AAsi    T    C        0      0        2 
  14 chr14_90030291     AKia    T    C        0      0        2 
  14 chr14_90030291     AOna    T    C        0      0        2 
  14 chr14_90030291     ASom    T    C        0      0        2 
  14 chr14_90030291     HCab    T    C        0      0        2 
  14 chr14_90030291     HPrz    T    C        0      0        2 
  14 chr14_90030291     ZBoe    T    C        1      2        2 
  14 chr14_90030291     ZGre    T    C        1      2        2 
  14 chr14_90030291     ZHar    T    C        1      2        2 
  14 chr14_90030291   Sample    T    C        0      0        2 
  14 chr14_90031408     AAsi    C    T        0      0        2 
  14 chr14_90031408     AKia    C    T        0      0        2 
  14 chr14_90031408     AOna    C    T        0      0        2 
  14 chr14_90031408     ASom    C    T        0      0        2 
  14 chr14_90031408     HCab    C    T        1      2        2 
  14 chr14_90031408     HPrz    C    T        1      2        2 
  14 chr14_90031408     ZBoe    C    T        0      0        2 
  14 chr14_90031408     ZGre    C    T        0      0        2 
  14 chr14_90031408     ZHar    C    T        0      0        2 
  14 chr14_90031408   Sample    C    T        0      0        2 
  14 chr14_90035190     AAsi    G    A        0      0        2 
  14 chr14_90035190     AKia    G    A        0      0        2 
  14 chr14_90035190     AOna    G    A        0      0        2 
  14 chr14_90035190     ASom    G    A        0      0        2 
  14 chr14_90035190     HCab    G    A      0.5      1        2 
  14 chr14_90035190     HPrz    G    A      0.5      1        2 
  14 chr14_90035190     ZBoe    G    A        0      0        2 
  14 chr14_90035190     ZGre    G    A        0      0        2 
  14 chr14_90035190     ZHar    G    A        0      0        2 
  14 chr14_90035190   Sample    G    A        0      0        2 
  14 chr14_90038648     AAsi    A    G        0      0        2 
  14 chr14_90038648     AKia    A    G        0      0        2 
  14 chr14_90038648     AOna    A    G        0      0        2 
  14 chr14_90038648     ASom    A    G        0      0        2 
  14 chr14_90038648     HCab    A    G        1      2        2 
  14 chr14_90038648     HPrz    A    G        1      2        2 
  14 chr14_90038648     ZBoe    A    G        0      0        2 
  14 chr14_90038648     ZGre    A    G        0      0        2 
  14 chr14_90038648     ZHar    A    G        0      0        2 
  14 chr14_90038648   Sample    A    G        0      0        2 
  14 chr14_90039389     AAsi    A    G        0      0        2 
  14 chr14_90039389     AKia    A    G        0      0        2 
  14 chr14_90039389     AOna    A    G        0      0        2 
  14 chr14_90039389     ASom    A    G        0      0        2 
  14 chr14_90039389     HCab    A    G        1      2        2 
  14 chr14_90039389     HPrz    A    G        1      2        2 
  14 chr14_90039389     ZBoe    A    G        0      0        2 
  14 chr14_90039389     ZGre    A    G        0      0        2 
  14 chr14_90039389     ZHar    A    G        0      0        2 
  14 chr14_90039389   Sample    A    G        0      0        2 
  14 chr14_90040295     AAsi    T    C        0      0        2 
  14 chr14_90040295     AKia    T    C        0      0        2 
  14 chr14_90040295     AOna    T    C        0      0        2 
  14 chr14_90040295     ASom    T    C        0      0        2 
  14 chr14_90040295     HCab    T    C        0      0        2 
  14 chr14_90040295     HPrz    T    C        0      0        2 
  14 chr14_90040295     ZBoe    T    C        0      0        2 
  14 chr14_90040295     ZGre    T    C      0.5      1        2 
  14 chr14_90040295     ZHar    T    C        0      0        2 
  14 chr14_90040295   Sample    T    C        0      0        2 
  14 chr14_90045826     AAsi    T    C        0      0        2 
  14 chr14_90045826     AKia    T    C        0      0        2 
  14 chr14_90045826     AOna    T    C        0      0        2 
  14 chr14_90045826     ASom    T    C        0      0        2 
  14 chr14_90045826     HCab    T    C        1      2        2 
  14 chr14_90045826     HPrz    T    C        1      2        2 
  14 chr14_90045826     ZBoe    T    C        0      0        2 
  14 chr14_90045826     ZGre    T    C        0      0        2 
  14 chr14_90045826     ZHar    T    C        0      0        2 
  14 chr14_90045826   Sample    T    C        0      0        2 
  14 chr14_90054835     AAsi    A    T        0      0        2 
  14 chr14_90054835     AKia    A    T        0      0        2 
  14 chr14_90054835     AOna    A    T        0      0        2 
  14 chr14_90054835     ASom    A    T        0      0        2 
  14 chr14_90054835     HCab    A    T        0      0        2 
  14 chr14_90054835     HPrz    A    T      0.5      1        2 
  14 chr14_90054835     ZBoe    A    T        0      0        2 
  14 chr14_90054835     ZGre    A    T        0      0        2 
  14 chr14_90054835     ZHar    A    T        0      0        2 
  14 chr14_90054835   Sample    A    T        0      0        2 
  14 chr14_90056588     AAsi    A    G        0      0        2 
  14 chr14_90056588     AKia    A    G        0      0        2 
  14 chr14_90056588     AOna    A    G        0      0        2 
  14 chr14_90056588     ASom    A    G        0      0        2 
  14 chr14_90056588     HCab    A    G        0      0        2 
  14 chr14_90056588     HPrz    A    G        0      0        2 
  14 chr14_90056588     ZBoe    A    G        0      0        2 
  14 chr14_90056588     ZGre    A    G        0      0        2 
  14 chr14_90056588     ZHar    A    G      0.5      1        2 
  14 chr14_90056588   Sample    A    G        0      0        2 
  14 chr14_90056818     AAsi    T    C        0      0        2 
  14 chr14_90056818     AKia    T    C        0      0        2 
  14 chr14_90056818     AOna    T    C        0      0        2 
  14 chr14_90056818     ASom    T    C        0      0        2 
  14 chr14_90056818     HCab    T    C        0      0        2 
  14 chr14_90056818     HPrz    T    C      0.5      1        2 
  14 chr14_90056818     ZBoe    T    C        0      0        2 
  14 chr14_90056818     ZGre    T    C        0      0        2 
  14 chr14_90056818     ZHar    T    C        0      0        2 
  14 chr14_90056818   Sample    T    C        0      0        2 
  14 chr14_90061652     AAsi    G    A        0      0        2 
  14 chr14_90061652     AKia    G    A        0      0        2 
  14 chr14_90061652     AOna    G    A        0      0        2 
  14 chr14_90061652     ASom    G    A        0      0        2 
  14 chr14_90061652     HCab    G    A        0      0        2 
  14 chr14_90061652     HPrz    G    A        1      2        2 
  14 chr14_90061652     ZBoe    G    A        0      0        2 
  14 chr14_90061652     ZGre    G    A        0      0        2 
  14 chr14_90061652     ZHar    G    A        0      0        2 
  14 chr14_90061652   Sample    G    A        0      0        2 
  14 chr14_90062811     AAsi    G    T        0      0        2 
  14 chr14_90062811     AKia    G    T        0      0        2 
  14 chr14_90062811     AOna    G    T      0.5      1        2 
  14 chr14_90062811     ASom    G    T        0      0        2 
  14 chr14_90062811     HCab    G    T        0      0        2 
  14 chr14_90062811     HPrz    G    T        0      0        2 
  14 chr14_90062811     ZBoe    G    T        0      0        2 
  14 chr14_90062811     ZGre    G    T        0      0        2 
  14 chr14_90062811     ZHar    G    T        0      0        2 
  14 chr14_90062811   Sample    G    T        0      0        2 
  14 chr14_90062926     AAsi    T    A        1      2        2 
  14 chr14_90062926     AKia    T    A        0      0        2 
  14 chr14_90062926     AOna    T    A        0      0        2 
  14 chr14_90062926     ASom    T    A        1      2        2 
  14 chr14_90062926     HCab    T    A        0      0        2 
  14 chr14_90062926     HPrz    T    A        0      0        2 
  14 chr14_90062926     ZBoe    T    A        0      0        2 
  14 chr14_90062926     ZGre    T    A        0      0        2 
  14 chr14_90062926     ZHar    T    A        0      0        2 
  14 chr14_90062926   Sample    T    A        1      2        2 
  14 chr14_90067471     AAsi    T    C        0      0        2 
  14 chr14_90067471     AKia    T    C        1      2        2 
  14 chr14_90067471     AOna    T    C        1      2        2 
  14 chr14_90067471     ASom    T    C        0      0        2 
  14 chr14_90067471     HCab    T    C        0      0        2 
  14 chr14_90067471     HPrz    T    C        0      0        2 
  14 chr14_90067471     ZBoe    T    C        0      0        2 
  14 chr14_90067471     ZGre    T    C        0      0        2 
  14 chr14_90067471     ZHar    T    C        0      0        2 
  14 chr14_90067471   Sample    T    C        0      0        2 
  14 chr14_90074352     AAsi    T    C        0      0        2 
  14 chr14_90074352     AKia    T    C        0      0        2 
  14 chr14_90074352     AOna    T    C        0      0        2 
  14 chr14_90074352     ASom    T    C        0      0        2 
  14 chr14_90074352     HCab    T    C        0      0        2 
  14 chr14_90074352     HPrz    T    C      0.5      1        2 
  14 chr14_90074352     ZBoe    T    C        0      0        2 
  14 chr14_90074352     ZGre    T    C        0      0        2 
  14 chr14_90074352     ZHar    T    C        0      0        2 
  14 chr14_90074352   Sample    T    C        0      0        2 
  14 chr14_90075259     AAsi    C    T        0      0        2 
  14 chr14_90075259     AKia    C    T        1      2        2 
  14 chr14_90075259     AOna    C    T        1      2        2 
  14 chr14_90075259     ASom    C    T        0      0        2 
  14 chr14_90075259     HCab    C    T        0      0        2 
  14 chr14_90075259     HPrz    C    T        0      0        2 
  14 chr14_90075259     ZBoe    C    T        0      0        2 
  14 chr14_90075259     ZGre    C    T        0      0        2 
  14 chr14_90075259     ZHar    C    T        0      0        2 
  14 chr14_90075259   Sample    C    T        0      0        2 
  14 chr14_90076169     AAsi    C    A        0      0        2 
  14 chr14_90076169     AKia    C    A        0      0        2 
  14 chr14_90076169     AOna    C    A        0      0        2 
  14 chr14_90076169     ASom    C    A        0      0        2 
  14 chr14_90076169     HCab    C    A        0      0        2 
  14 chr14_90076169     HPrz    C    A        0      0        2 
  14 chr14_90076169     ZBoe    C    A        0      0        2 
  14 chr14_90076169     ZGre    C    A        0      0        2 
  14 chr14_90076169     ZHar    C    A      0.5      1        2 
  14 chr14_90076169   Sample    C    A        0      0        2 
  14 chr14_90083351     AAsi    T    C        0      0        2 
  14 chr14_90083351     AKia    T    C        0      0        2 
  14 chr14_90083351     AOna    T    C        0      0        2 
  14 chr14_90083351     ASom    T    C        0      0        2 
  14 chr14_90083351     HCab    T    C        0      0        2 
  14 chr14_90083351     HPrz    T    C        0      0        2 
  14 chr14_90083351     ZBoe    T    C        0      0        2 
  14 chr14_90083351     ZGre    T    C        0      0        2 
  14 chr14_90083351     ZHar    T    C        1      2        2 
  14 chr14_90083351   Sample    T    C        0      0        2 
  14 chr14_90087644     AAsi    G    T        0      0        2 
  14 chr14_90087644     AKia    G    T        1      2        2 
  14 chr14_90087644     AOna    G    T        1      2        2 
  14 chr14_90087644     ASom    G    T        0      0        2 
  14 chr14_90087644     HCab    G    T        0      0        2 
  14 chr14_90087644     HPrz    G    T        0      0        2 
  14 chr14_90087644     ZBoe    G    T        0      0        2 
  14 chr14_90087644     ZGre    G    T        0      0        2 
  14 chr14_90087644     ZHar    G    T        0      0        2 
  14 chr14_90087644   Sample    G    T        0      0        2 
  14 chr14_90089265     AAsi    C    T        0      0        2 
```
