## Supplementary File 3. Zonkey (Schubert et al. 2017) report for donkey specimen Ancient3. for "No genetic evidence yet for hinnies at Mazongshan (400-160 BCE), northwestern China": incl_ts.frq.strat (part 189 of 323)

```
  14 chr14_90089265     AKia    C    T        0      0        2 
  14 chr14_90089265     AOna    C    T      0.5      1        2 
  14 chr14_90089265     ASom    C    T        0      0        2 
  14 chr14_90089265     HCab    C    T        0      0        2 
  14 chr14_90089265     HPrz    C    T        0      0        2 
  14 chr14_90089265     ZBoe    C    T        0      0        2 
  14 chr14_90089265     ZGre    C    T        0      0        2 
  14 chr14_90089265     ZHar    C    T        0      0        2 
  14 chr14_90089265   Sample    C    T        0      0        2 
  14 chr14_90092864     AAsi    C    G        0      0        2 
  14 chr14_90092864     AKia    C    G        0      0        2 
  14 chr14_90092864     AOna    C    G        0      0        2 
  14 chr14_90092864     ASom    C    G        0      0        2 
  14 chr14_90092864     HCab    C    G        1      2        2 
  14 chr14_90092864     HPrz    C    G        1      2        2 
  14 chr14_90092864     ZBoe    C    G        0      0        2 
  14 chr14_90092864     ZGre    C    G        0      0        2 
  14 chr14_90092864     ZHar    C    G        0      0        2 
  14 chr14_90092864   Sample    C    G        0      0        2 
  14 chr14_90097203     AAsi    T    C        0      0        2 
  14 chr14_90097203     AKia    T    C        0      0        2 
  14 chr14_90097203     AOna    T    C        0      0        2 
  14 chr14_90097203     ASom    T    C        0      0        2 
  14 chr14_90097203     HCab    T    C        1      2        2 
  14 chr14_90097203     HPrz    T    C        1      2        2 
  14 chr14_90097203     ZBoe    T    C        0      0        2 
  14 chr14_90097203     ZGre    T    C        0      0        2 
  14 chr14_90097203     ZHar    T    C        0      0        2 
  14 chr14_90097203   Sample    T    C        0      0        2 
  14 chr14_90098974     AAsi    C    T        0      0        2 
  14 chr14_90098974     AKia    C    T        0      0        2 
  14 chr14_90098974     AOna    C    T        0      0        2 
  14 chr14_90098974     ASom    C    T        0      0        2 
  14 chr14_90098974     HCab    C    T        0      0        2 
  14 chr14_90098974     HPrz    C    T      0.5      1        2 
  14 chr14_90098974     ZBoe    C    T        0      0        2 
  14 chr14_90098974     ZGre    C    T        0      0        2 
  14 chr14_90098974     ZHar    C    T        0      0        2 
  14 chr14_90098974   Sample    C    T        0      0        2 
  14 chr14_90099815     AAsi    T    G        0      0        2 
  14 chr14_90099815     AKia    T    G        0      0        2 
  14 chr14_90099815     AOna    T    G        0      0        2 
  14 chr14_90099815     ASom    T    G        0      0        2 
  14 chr14_90099815     HCab    T    G        0      0        2 
  14 chr14_90099815     HPrz    T    G        0      0        2 
  14 chr14_90099815     ZBoe    T    G        1      2        2 
  14 chr14_90099815     ZGre    T    G        0      0        2 
  14 chr14_90099815     ZHar    T    G        0      0        2 
  14 chr14_90099815   Sample    T    G        0      0        2 
  14 chr14_90099973     AAsi    T    C        1      2        2 
  14 chr14_90099973     AKia    T    C        0      0        2 
  14 chr14_90099973     AOna    T    C        0      0        2 
  14 chr14_90099973     ASom    T    C        1      2        2 
  14 chr14_90099973     HCab    T    C        1      2        2 
  14 chr14_90099973     HPrz    T    C        1      2        2 
  14 chr14_90099973     ZBoe    T    C        0      0        2 
  14 chr14_90099973     ZGre    T    C        0      0        2 
  14 chr14_90099973     ZHar    T    C        0      0        2 
  14 chr14_90099973   Sample    T    C        1      2        2 
  14 chr14_90101692     AAsi    G    T        0      0        2 
  14 chr14_90101692     AKia    G    T        0      0        2 
  14 chr14_90101692     AOna    G    T        0      0        2 
  14 chr14_90101692     ASom    G    T        0      0        2 
  14 chr14_90101692     HCab    G    T        0      0        2 
  14 chr14_90101692     HPrz    G    T        0      0        2 
  14 chr14_90101692     ZBoe    G    T        0      0        2 
  14 chr14_90101692     ZGre    G    T        0      0        2 
  14 chr14_90101692     ZHar    G    T        1      2        2 
  14 chr14_90101692   Sample    G    T        0      0        2 
  14 chr14_90104722     AAsi    C    T        0      0        2 
  14 chr14_90104722     AKia    C    T        0      0        2 
  14 chr14_90104722     AOna    C    T        0      0        2 
  14 chr14_90104722     ASom    C    T        0      0        2 
  14 chr14_90104722     HCab    C    T        0      0        2 
  14 chr14_90104722     HPrz    C    T      0.5      1        2 
  14 chr14_90104722     ZBoe    C    T        0      0        2 
  14 chr14_90104722     ZGre    C    T        0      0        2 
  14 chr14_90104722     ZHar    C    T        0      0        2 
  14 chr14_90104722   Sample    C    T        0      0        2 
  14 chr14_90109905     AAsi    T    C        1      2        2 
  14 chr14_90109905     AKia    T    C        0      0        2 
  14 chr14_90109905     AOna    T    C        0      0        2 
  14 chr14_90109905     ASom    T    C        0      0        2 
  14 chr14_90109905     HCab    T    C        0      0        2 
  14 chr14_90109905     HPrz    T    C        0      0        2 
  14 chr14_90109905     ZBoe    T    C        0      0        2 
  14 chr14_90109905     ZGre    T    C        0      0        2 
  14 chr14_90109905     ZHar    T    C        0      0        2 
  14 chr14_90109905   Sample    T    C        0      0        2 
  14 chr14_90113652     AAsi    A    G        0      0        2 
  14 chr14_90113652     AKia    A    G        0      0        2 
  14 chr14_90113652     AOna    A    G        0      0        2 
  14 chr14_90113652     ASom    A    G        0      0        2 
  14 chr14_90113652     HCab    A    G        0      0        2 
  14 chr14_90113652     HPrz    A    G        0      0        2 
  14 chr14_90113652     ZBoe    A    G        0      0        2 
  14 chr14_90113652     ZGre    A    G        0      0        2 
  14 chr14_90113652     ZHar    A    G      0.5      1        2 
  14 chr14_90113652   Sample    A    G        0      0        2 
  14 chr14_90117623     AAsi    C    T        0      0        2 
  14 chr14_90117623     AKia    C    T        0      0        2 
  14 chr14_90117623     AOna    C    T        0      0        2 
  14 chr14_90117623     ASom    C    T        0      0        2 
  14 chr14_90117623     HCab    C    T        0      0        2 
  14 chr14_90117623     HPrz    C    T        0      0        2 
  14 chr14_90117623     ZBoe    C    T        1      2        2 
  14 chr14_90117623     ZGre    C    T        0      0        2 
  14 chr14_90117623     ZHar    C    T        0      0        2 
  14 chr14_90117623   Sample    C    T        0      0        2 
  14 chr14_90117942     AAsi    A    G        0      0        2 
  14 chr14_90117942     AKia    A    G        0      0        2 
  14 chr14_90117942     AOna    A    G        0      0        2 
  14 chr14_90117942     ASom    A    G        0      0        2 
  14 chr14_90117942     HCab    A    G      0.5      1        2 
  14 chr14_90117942     HPrz    A    G      0.5      1        2 
  14 chr14_90117942     ZBoe    A    G        0      0        2 
  14 chr14_90117942     ZGre    A    G        0      0        2 
  14 chr14_90117942     ZHar    A    G        0      0        2 
  14 chr14_90117942   Sample    A    G        0      0        2 
  14 chr14_90120278     AAsi    C    T        0      0        2 
  14 chr14_90120278     AKia    C    T        1      2        2 
  14 chr14_90120278     AOna    C    T        1      2        2 
  14 chr14_90120278     ASom    C    T        0      0        2 
  14 chr14_90120278     HCab    C    T        0      0        2 
  14 chr14_90120278     HPrz    C    T        0      0        2 
  14 chr14_90120278     ZBoe    C    T        0      0        2 
  14 chr14_90120278     ZGre    C    T        0      0        2 
  14 chr14_90120278     ZHar    C    T        0      0        2 
  14 chr14_90120278   Sample    C    T        0      0        2 
  14 chr14_90122519     AAsi    G    C        0      0        2 
  14 chr14_90122519     AKia    G    C        0      0        2 
  14 chr14_90122519     AOna    G    C      0.5      1        2 
  14 chr14_90122519     ASom    G    C        0      0        2 
  14 chr14_90122519     HCab    G    C        0      0        2 
  14 chr14_90122519     HPrz    G    C        0      0        2 
  14 chr14_90122519     ZBoe    G    C        0      0        2 
  14 chr14_90122519     ZGre    G    C        0      0        2 
  14 chr14_90122519     ZHar    G    C        0      0        2 
  14 chr14_90122519   Sample    G    C        0      0        2 
  14 chr14_90129103     AAsi    T    C        0      0        2 
  14 chr14_90129103     AKia    T    C        0      0        2 
  14 chr14_90129103     AOna    T    C        0      0        2 
  14 chr14_90129103     ASom    T    C        0      0        2 
  14 chr14_90129103     HCab    T    C        0      0        2 
  14 chr14_90129103     HPrz    T    C        0      0        2 
  14 chr14_90129103     ZBoe    T    C        1      2        2 
  14 chr14_90129103     ZGre    T    C        0      0        2 
  14 chr14_90129103     ZHar    T    C        1      2        2 
  14 chr14_90129103   Sample    T    C        0      0        2 
  14 chr14_90133978     AAsi    A    G        0      0        2 
  14 chr14_90133978     AKia    A    G        0      0        2 
  14 chr14_90133978     AOna    A    G        0      0        2 
  14 chr14_90133978     ASom    A    G        0      0        2 
  14 chr14_90133978     HCab    A    G        1      2        2 
  14 chr14_90133978     HPrz    A    G        1      2        2 
  14 chr14_90133978     ZBoe    A    G        0      0        2 
  14 chr14_90133978     ZGre    A    G        0      0        2 
  14 chr14_90133978     ZHar    A    G        0      0        2 
  14 chr14_90133978   Sample    A    G        0      0        2 
  14 chr14_90136816     AAsi    T    C        0      0        2 
  14 chr14_90136816     AKia    T    C        0      0        2 
  14 chr14_90136816     AOna    T    C        0      0        2 
  14 chr14_90136816     ASom    T    C        0      0        2 
  14 chr14_90136816     HCab    T    C      0.5      1        2 
  14 chr14_90136816     HPrz    T    C      0.5      1        2 
  14 chr14_90136816     ZBoe    T    C        0      0        2 
  14 chr14_90136816     ZGre    T    C        0      0        2 
  14 chr14_90136816     ZHar    T    C        0      0        2 
  14 chr14_90136816   Sample    T    C        0      0        2 
  14 chr14_90141790     AAsi    T    C        0      0        2 
  14 chr14_90141790     AKia    T    C      0.5      1        2 
  14 chr14_90141790     AOna    T    C        0      0        2 
  14 chr14_90141790     ASom    T    C        0      0        2 
  14 chr14_90141790     HCab    T    C        0      0        2 
  14 chr14_90141790     HPrz    T    C        0      0        2 
  14 chr14_90141790     ZBoe    T    C        0      0        2 
  14 chr14_90141790     ZGre    T    C        0      0        2 
  14 chr14_90141790     ZHar    T    C        0      0        2 
  14 chr14_90141790   Sample    T    C        0      0        2 
  14 chr14_90143169     AAsi    T    C        0      0        2 
  14 chr14_90143169     AKia    T    C        0      0        2 
  14 chr14_90143169     AOna    T    C        0      0        2 
  14 chr14_90143169     ASom    T    C        0      0        2 
  14 chr14_90143169     HCab    T    C        0      0        2 
  14 chr14_90143169     HPrz    T    C        0      0        2 
  14 chr14_90143169     ZBoe    T    C        1      2        2 
  14 chr14_90143169     ZGre    T    C        0      0        2 
  14 chr14_90143169     ZHar    T    C        0      0        2 
  14 chr14_90143169   Sample    T    C        0      0        2 
  14 chr14_90146039     AAsi    C    G      0.5      1        2 
  14 chr14_90146039     AKia    C    G        0      0        2 
  14 chr14_90146039     AOna    C    G        0      0        2 
  14 chr14_90146039     ASom    C    G        1      2        2 
  14 chr14_90146039     HCab    C    G        0      0        2 
  14 chr14_90146039     HPrz    C    G        0      0        2 
  14 chr14_90146039     ZBoe    C    G        0      0        2 
  14 chr14_90146039     ZGre    C    G        0      0        2 
  14 chr14_90146039     ZHar    C    G        0      0        2 
  14 chr14_90146039   Sample    C    G        1      2        2 
  14 chr14_90146365     AAsi    A    G        0      0        2 
  14 chr14_90146365     AKia    A    G        0      0        2 
  14 chr14_90146365     AOna    A    G        0      0        2 
  14 chr14_90146365     ASom    A    G        0      0        2 
  14 chr14_90146365     HCab    A    G        0      0        2 
  14 chr14_90146365     HPrz    A    G        0      0        2 
  14 chr14_90146365     ZBoe    A    G        0      0        2 
  14 chr14_90146365     ZGre    A    G        0      0        2 
  14 chr14_90146365     ZHar    A    G        1      2        2 
  14 chr14_90146365   Sample    A    G        0      0        2 
  14 chr14_90150100     AAsi    A    G        0      0        2 
  14 chr14_90150100     AKia    A    G        1      2        2 
  14 chr14_90150100     AOna    A    G        0      0        2 
  14 chr14_90150100     ASom    A    G        0      0        2 
  14 chr14_90150100     HCab    A    G        0      0        2 
  14 chr14_90150100     HPrz    A    G        0      0        2 
  14 chr14_90150100     ZBoe    A    G        0      0        2 
  14 chr14_90150100     ZGre    A    G        1      2        2 
  14 chr14_90150100     ZHar    A    G        0      0        2 
  14 chr14_90150100   Sample    A    G        0      0        2 
  14 chr14_90153070     AAsi    T    C        0      0        2 
  14 chr14_90153070     AKia    T    C        0      0        2 
  14 chr14_90153070     AOna    T    C        0      0        2 
  14 chr14_90153070     ASom    T    C        0      0        2 
  14 chr14_90153070     HCab    T    C        0      0        2 
  14 chr14_90153070     HPrz    T    C        0      0        2 
  14 chr14_90153070     ZBoe    T    C        0      0        2 
  14 chr14_90153070     ZGre    T    C        1      2        2 
  14 chr14_90153070     ZHar    T    C        0      0        2 
  14 chr14_90153070   Sample    T    C        0      0        2 
  14 chr14_90158029     AAsi    G    A        0      0        2 
  14 chr14_90158029     AKia    G    A        0      0        2 
  14 chr14_90158029     AOna    G    A        0      0        2 
  14 chr14_90158029     ASom    G    A        0      0        2 
  14 chr14_90158029     HCab    G    A        0      0        2 
  14 chr14_90158029     HPrz    G    A      0.5      1        2 
  14 chr14_90158029     ZBoe    G    A        0      0        2 
  14 chr14_90158029     ZGre    G    A        0      0        2 
  14 chr14_90158029     ZHar    G    A        0      0        2 
  14 chr14_90158029   Sample    G    A        0      0        2 
  14 chr14_90168871     AAsi    T    A        0      0        2 
  14 chr14_90168871     AKia    T    A        0      0        2 
  14 chr14_90168871     AOna    T    A        0      0        2 
  14 chr14_90168871     ASom    T    A        0      0        2 
  14 chr14_90168871     HCab    T    A      0.5      1        2 
  14 chr14_90168871     HPrz    T    A        0      0        2 
  14 chr14_90168871     ZBoe    T    A        0      0        2 
  14 chr14_90168871     ZGre    T    A        0      0        2 
  14 chr14_90168871     ZHar    T    A        0      0        2 
  14 chr14_90168871   Sample    T    A        0      0        2 
  14 chr14_90171211     AAsi    T    C        0      0        2 
  14 chr14_90171211     AKia    T    C        0      0        2 
  14 chr14_90171211     AOna    T    C        0      0        2 
  14 chr14_90171211     ASom    T    C        0      0        2 
  14 chr14_90171211     HCab    T    C      0.5      1        2 
  14 chr14_90171211     HPrz    T    C        0      0        2 
  14 chr14_90171211     ZBoe    T    C        0      0        2 
  14 chr14_90171211     ZGre    T    C        0      0        2 
  14 chr14_90171211     ZHar    T    C        0      0        2 
  14 chr14_90171211   Sample    T    C        0      0        2 
  14 chr14_90175131     AAsi    T    C        0      0        2 
  14 chr14_90175131     AKia    T    C        0      0        2 
  14 chr14_90175131     AOna    T    C        0      0        2 
  14 chr14_90175131     ASom    T    C        0      0        2 
  14 chr14_90175131     HCab    T    C        0      0        2 
  14 chr14_90175131     HPrz    T    C        0      0        2 
  14 chr14_90175131     ZBoe    T    C        0      0        2 
  14 chr14_90175131     ZGre    T    C      0.5      1        2 
  14 chr14_90175131     ZHar    T    C        0      0        2 
  14 chr14_90175131   Sample    T    C        0      0        2 
  14 chr14_90178017     AAsi    T    C        0      0        2 
  14 chr14_90178017     AKia    T    C        1      2        2 
  14 chr14_90178017     AOna    T    C        1      2        2 
  14 chr14_90178017     ASom    T    C        0      0        2 
  14 chr14_90178017     HCab    T    C        0      0        2 
  14 chr14_90178017     HPrz    T    C        0      0        2 
  14 chr14_90178017     ZBoe    T    C        0      0        2 
  14 chr14_90178017     ZGre    T    C        0      0        2 
  14 chr14_90178017     ZHar    T    C        0      0        2 
  14 chr14_90178017   Sample    T    C        0      0        2 
  14 chr14_90178388     AAsi    T    C        0      0        2 
  14 chr14_90178388     AKia    T    C        0      0        2 
  14 chr14_90178388     AOna    T    C        0      0        2 
  14 chr14_90178388     ASom    T    C        0      0        2 
  14 chr14_90178388     HCab    T    C        0      0        2 
  14 chr14_90178388     HPrz    T    C        0      0        2 
  14 chr14_90178388     ZBoe    T    C      0.5      1        2 
  14 chr14_90178388     ZGre    T    C        0      0        2 
  14 chr14_90178388     ZHar    T    C        0      0        2 
  14 chr14_90178388   Sample    T    C        0      0        2 
  14 chr14_90182257     AAsi    T    C      0.5      1        2 
  14 chr14_90182257     AKia    T    C        0      0        2 
  14 chr14_90182257     AOna    T    C        0      0        2 
  14 chr14_90182257     ASom    T    C        0      0        2 
  14 chr14_90182257     HCab    T    C        0      0        2 
  14 chr14_90182257     HPrz    T    C        0      0        2 
  14 chr14_90182257     ZBoe    T    C        0      0        2 
  14 chr14_90182257     ZGre    T    C        0      0        2 
  14 chr14_90182257     ZHar    T    C        0      0        2 
  14 chr14_90182257   Sample    T    C        0      0        2 
  14 chr14_90193965     AAsi    C    T        0      0        2 
  14 chr14_90193965     AKia    C    T        0      0        2 
  14 chr14_90193965     AOna    C    T        0      0        2 
  14 chr14_90193965     ASom    C    T        0      0        2 
  14 chr14_90193965     HCab    C    T        1      2        2 
  14 chr14_90193965     HPrz    C    T        1      2        2 
  14 chr14_90193965     ZBoe    C    T        0      0        2 
  14 chr14_90193965     ZGre    C    T        0      0        2 
  14 chr14_90193965     ZHar    C    T        0      0        2 
  14 chr14_90193965   Sample    C    T        0      0        2 
  14 chr14_90205866     AAsi    T    C        0      0        2 
  14 chr14_90205866     AKia    T    C        0      0        2 
  14 chr14_90205866     AOna    T    C      0.5      1        2 
  14 chr14_90205866     ASom    T    C        0      0        2 
  14 chr14_90205866     HCab    T    C        0      0        2 
  14 chr14_90205866     HPrz    T    C      0.5      1        2 
  14 chr14_90205866     ZBoe    T    C        0      0        2 
  14 chr14_90205866     ZGre    T    C        0      0        2 
  14 chr14_90205866     ZHar    T    C        0      0        2 
  14 chr14_90205866   Sample    T    C        0      0        2 
  14 chr14_90214394     AAsi    A    G        0      0        2 
  14 chr14_90214394     AKia    A    G        0      0        2 
  14 chr14_90214394     AOna    A    G        0      0        2 
  14 chr14_90214394     ASom    A    G        0      0        2 
  14 chr14_90214394     HCab    A    G        1      2        2 
  14 chr14_90214394     HPrz    A    G      0.5      1        2 
  14 chr14_90214394     ZBoe    A    G        0      0        2 
  14 chr14_90214394     ZGre    A    G        0      0        2 
  14 chr14_90214394     ZHar    A    G        0      0        2 
  14 chr14_90214394   Sample    A    G        0      0        2 
  14 chr14_90221373     AAsi    A    G        0      0        2 
  14 chr14_90221373     AKia    A    G        1      2        2 
  14 chr14_90221373     AOna    A    G        0      0        2 
  14 chr14_90221373     ASom    A    G        0      0        2 
  14 chr14_90221373     HCab    A    G        0      0        2 
  14 chr14_90221373     HPrz    A    G        0      0        2 
  14 chr14_90221373     ZBoe    A    G        0      0        2 
  14 chr14_90221373     ZGre    A    G        0      0        2 
  14 chr14_90221373     ZHar    A    G        0      0        2 
  14 chr14_90221373   Sample    A    G        0      0        2 
  14 chr14_90221826     AAsi    T    C        0      0        2 
  14 chr14_90221826     AKia    T    C        0      0        2 
  14 chr14_90221826     AOna    T    C        0      0        2 
  14 chr14_90221826     ASom    T    C        0      0        2 
  14 chr14_90221826     HCab    T    C      0.5      1        2 
  14 chr14_90221826     HPrz    T    C      0.5      1        2 
  14 chr14_90221826     ZBoe    T    C        0      0        2 
  14 chr14_90221826     ZGre    T    C        0      0        2 
  14 chr14_90221826     ZHar    T    C        0      0        2 
  14 chr14_90221826   Sample    T    C        0      0        2 
  14 chr14_90226253     AAsi    T    C        0      0        2 
  14 chr14_90226253     AKia    T    C        0      0        2 
  14 chr14_90226253     AOna    T    C        0      0        2 
  14 chr14_90226253     ASom    T    C        0      0        2 
  14 chr14_90226253     HCab    T    C        0      0        2 
  14 chr14_90226253     HPrz    T    C        0      0        2 
  14 chr14_90226253     ZBoe    T    C        0      0        2 
  14 chr14_90226253     ZGre    T    C        1      2        2 
  14 chr14_90226253     ZHar    T    C        0      0        2 
  14 chr14_90226253   Sample    T    C        0      0        2 
  14 chr14_90229475     AAsi    G    A        0      0        2 
  14 chr14_90229475     AKia    G    A        0      0        2 
  14 chr14_90229475     AOna    G    A        0      0        2 
  14 chr14_90229475     ASom    G    A        0      0        2 
  14 chr14_90229475     HCab    G    A        0      0        2 
  14 chr14_90229475     HPrz    G    A      0.5      1        2 
  14 chr14_90229475     ZBoe    G    A        0      0        2 
  14 chr14_90229475     ZGre    G    A        0      0        2 
  14 chr14_90229475     ZHar    G    A        0      0        2 
  14 chr14_90229475   Sample    G    A        0      0        2 
  14 chr14_90230379     AAsi    T    C        0      0        2 
  14 chr14_90230379     AKia    T    C        0      0        2 
  14 chr14_90230379     AOna    T    C        0      0        2 
  14 chr14_90230379     ASom    T    C        0      0        2 
  14 chr14_90230379     HCab    T    C        1      2        2 
  14 chr14_90230379     HPrz    T    C        1      2        2 
  14 chr14_90230379     ZBoe    T    C        0      0        2 
  14 chr14_90230379     ZGre    T    C        0      0        2 
  14 chr14_90230379     ZHar    T    C        0      0        2 
  14 chr14_90230379   Sample    T    C        0      0        2 
  14 chr14_90231571     AAsi    A    G        0      0        2 
  14 chr14_90231571     AKia    A    G        0      0        2 
  14 chr14_90231571     AOna    A    G        0      0        2 
  14 chr14_90231571     ASom    A    G        0      0        2 
  14 chr14_90231571     HCab    A    G        0      0        2 
  14 chr14_90231571     HPrz    A    G        0      0        2 
  14 chr14_90231571     ZBoe    A    G        0      0        2 
  14 chr14_90231571     ZGre    A    G      0.5      1        2 
  14 chr14_90231571     ZHar    A    G        0      0        2 
  14 chr14_90231571   Sample    A    G        0      0        2 
  14 chr14_90235549     AAsi    A    G        0      0        2 
  14 chr14_90235549     AKia    A    G        0      0        2 
  14 chr14_90235549     AOna    A    G        0      0        2 
  14 chr14_90235549     ASom    A    G        0      0        2 
  14 chr14_90235549     HCab    A    G        0      0        2 
  14 chr14_90235549     HPrz    A    G        0      0        2 
  14 chr14_90235549     ZBoe    A    G        0      0        2 
  14 chr14_90235549     ZGre    A    G        1      2        2 
  14 chr14_90235549     ZHar    A    G        0      0        2 
  14 chr14_90235549   Sample    A    G        0      0        2 
  14 chr14_90236120     AAsi    G    A        0      0        2 
  14 chr14_90236120     AKia    G    A        0      0        2 
  14 chr14_90236120     AOna    G    A        0      0        2 
  14 chr14_90236120     ASom    G    A        0      0        2 
  14 chr14_90236120     HCab    G    A      0.5      1        2 
  14 chr14_90236120     HPrz    G    A      0.5      1        2 
  14 chr14_90236120     ZBoe    G    A        0      0        2 
  14 chr14_90236120     ZGre    G    A        0      0        2 
  14 chr14_90236120     ZHar    G    A        0      0        2 
  14 chr14_90236120   Sample    G    A        0      0        2 
  14 chr14_90238242     AAsi    T    C        0      0        2 
  14 chr14_90238242     AKia    T    C        0      0        2 
  14 chr14_90238242     AOna    T    C        0      0        2 
  14 chr14_90238242     ASom    T    C        0      0        2 
  14 chr14_90238242     HCab    T    C        0      0        2 
  14 chr14_90238242     HPrz    T    C        0      0        2 
  14 chr14_90238242     ZBoe    T    C        0      0        2 
  14 chr14_90238242     ZGre    T    C      0.5      1        2 
  14 chr14_90238242     ZHar    T    C        0      0        2 
  14 chr14_90238242   Sample    T    C        0      0        2 
  14 chr14_90244210     AAsi    G    A        0      0        2 
  14 chr14_90244210     AKia    G    A        0      0        2 
  14 chr14_90244210     AOna    G    A        0      0        2 
  14 chr14_90244210     ASom    G    A        0      0        2 
  14 chr14_90244210     HCab    G    A        0      0        2 
  14 chr14_90244210     HPrz    G    A        0      0        2 
  14 chr14_90244210     ZBoe    G    A        0      0        2 
  14 chr14_90244210     ZGre    G    A      0.5      1        2 
  14 chr14_90244210     ZHar    G    A        0      0        2 
  14 chr14_90244210   Sample    G    A        0      0        2 
  14 chr14_90246855     AAsi    A    G        0      0        2 
  14 chr14_90246855     AKia    A    G        0      0        2 
  14 chr14_90246855     AOna    A    G        0      0        2 
  14 chr14_90246855     ASom    A    G        0      0        2 
  14 chr14_90246855     HCab    A    G        0      0        2 
  14 chr14_90246855     HPrz    A    G      0.5      1        2 
  14 chr14_90246855     ZBoe    A    G        0      0        2 
  14 chr14_90246855     ZGre    A    G        0      0        2 
  14 chr14_90246855     ZHar    A    G        0      0        2 
  14 chr14_90246855   Sample    A    G        0      0        2 
  14 chr14_90247996     AAsi    T    C        0      0        2 
  14 chr14_90247996     AKia    T    C        0      0        2 
  14 chr14_90247996     AOna    T    C        0      0        2 
  14 chr14_90247996     ASom    T    C        0      0        2 
  14 chr14_90247996     HCab    T    C        1      2        2 
  14 chr14_90247996     HPrz    T    C        1      2        2 
  14 chr14_90247996     ZBoe    T    C        0      0        2 
  14 chr14_90247996     ZGre    T    C        0      0        2 
  14 chr14_90247996     ZHar    T    C        0      0        2 
  14 chr14_90247996   Sample    T    C        0      0        2 
  14 chr14_90248718     AAsi    A    C        0      0        2 
  14 chr14_90248718     AKia    A    C        0      0        2 
  14 chr14_90248718     AOna    A    C        0      0        2 
  14 chr14_90248718     ASom    A    C        0      0        2 
  14 chr14_90248718     HCab    A    C        0      0        2 
  14 chr14_90248718     HPrz    A    C        0      0        2 
  14 chr14_90248718     ZBoe    A    C        0      0        2 
  14 chr14_90248718     ZGre    A    C      0.5      1        2 
  14 chr14_90248718     ZHar    A    C        0      0        2 
  14 chr14_90248718   Sample    A    C        0      0        2 
  14 chr14_90250294     AAsi    T    C        1      2        2 
  14 chr14_90250294     AKia    T    C        0      0        2 
  14 chr14_90250294     AOna    T    C        0      0        2 
  14 chr14_90250294     ASom    T    C        0      0        2 
  14 chr14_90250294     HCab    T    C        0      0        2 
  14 chr14_90250294     HPrz    T    C        0      0        2 
  14 chr14_90250294     ZBoe    T    C        0      0        2 
  14 chr14_90250294     ZGre    T    C        0      0        2 
  14 chr14_90250294     ZHar    T    C        0      0        2 
  14 chr14_90250294   Sample    T    C        0      0        2 
  14 chr14_90250761     AAsi    G    A        0      0        2 
  14 chr14_90250761     AKia    G    A        0      0        2 
  14 chr14_90250761     AOna    G    A        0      0        2 
  14 chr14_90250761     ASom    G    A        0      0        2 
  14 chr14_90250761     HCab    G    A        0      0        2 
  14 chr14_90250761     HPrz    G    A      0.5      1        2 
  14 chr14_90250761     ZBoe    G    A        0      0        2 
  14 chr14_90250761     ZGre    G    A        0      0        2 
  14 chr14_90250761     ZHar    G    A        0      0        2 
  14 chr14_90250761   Sample    G    A        0      0        2 
  14 chr14_90257652     AAsi    A    G        0      0        2 
  14 chr14_90257652     AKia    A    G        0      0        2 
  14 chr14_90257652     AOna    A    G        0      0        2 
  14 chr14_90257652     ASom    A    G        0      0        2 
  14 chr14_90257652     HCab    A    G        0      0        2 
  14 chr14_90257652     HPrz    A    G        0      0        2 
  14 chr14_90257652     ZBoe    A    G      0.5      1        2 
  14 chr14_90257652     ZGre    A    G        0      0        2 
  14 chr14_90257652     ZHar    A    G        0      0        2 
  14 chr14_90257652   Sample    A    G        0      0        2 
  14 chr14_90258706     AAsi    T    C        0      0        2 
  14 chr14_90258706     AKia    T    C        0      0        2 
  14 chr14_90258706     AOna    T    C        0      0        2 
  14 chr14_90258706     ASom    T    C        0      0        2 
  14 chr14_90258706     HCab    T    C      0.5      1        2 
  14 chr14_90258706     HPrz    T    C      0.5      1        2 
  14 chr14_90258706     ZBoe    T    C        0      0        2 
  14 chr14_90258706     ZGre    T    C        0      0        2 
  14 chr14_90258706     ZHar    T    C        0      0        2 
  14 chr14_90258706   Sample    T    C        0      0        2 
  14 chr14_90260274     AAsi    T    C        0      0        2 
  14 chr14_90260274     AKia    T    C        1      2        2 
  14 chr14_90260274     AOna    T    C        0      0        2 
  14 chr14_90260274     ASom    T    C        0      0        2 
  14 chr14_90260274     HCab    T    C        0      0        2 
  14 chr14_90260274     HPrz    T    C        0      0        2 
  14 chr14_90260274     ZBoe    T    C        0      0        2 
  14 chr14_90260274     ZGre    T    C        0      0        2 
  14 chr14_90260274     ZHar    T    C        0      0        2 
  14 chr14_90260274   Sample    T    C        0      0        2 
  14 chr14_90264913     AAsi    G    A        0      0        2 
  14 chr14_90264913     AKia    G    A        0      0        2 
  14 chr14_90264913     AOna    G    A        0      0        2 
  14 chr14_90264913     ASom    G    A        0      0        2 
  14 chr14_90264913     HCab    G    A        0      0        2 
  14 chr14_90264913     HPrz    G    A        0      0        2 
  14 chr14_90264913     ZBoe    G    A        0      0        2 
  14 chr14_90264913     ZGre    G    A      0.5      1        2 
  14 chr14_90264913     ZHar    G    A        0      0        2 
  14 chr14_90264913   Sample    G    A        0      0        2 
  14 chr14_90265819     AAsi    A    T      0.5      1        2 
  14 chr14_90265819     AKia    A    T        0      0        2 
  14 chr14_90265819     AOna    A    T        0      0        2 
  14 chr14_90265819     ASom    A    T        1      2        2 
  14 chr14_90265819     HCab    A    T        0      0        2 
  14 chr14_90265819     HPrz    A    T        0      0        2 
  14 chr14_90265819     ZBoe    A    T        0      0        2 
  14 chr14_90265819     ZGre    A    T        0      0        2 
  14 chr14_90265819     ZHar    A    T        0      0        2 
  14 chr14_90265819   Sample    A    T        0      0        2 
  14 chr14_90266734     AAsi    A    G        0      0        2 
  14 chr14_90266734     AKia    A    G        0      0        2 
  14 chr14_90266734     AOna    A    G        0      0        2 
  14 chr14_90266734     ASom    A    G        0      0        2 
  14 chr14_90266734     HCab    A    G        0      0        2 
  14 chr14_90266734     HPrz    A    G        0      0        2 
  14 chr14_90266734     ZBoe    A    G        0      0        2 
  14 chr14_90266734     ZGre    A    G        0      0        2 
  14 chr14_90266734     ZHar    A    G      0.5      1        2 
  14 chr14_90266734   Sample    A    G        0      0        2 
  14 chr14_90267080     AAsi    T    C      0.5      1        2 
  14 chr14_90267080     AKia    T    C        0      0        2 
  14 chr14_90267080     AOna    T    C        0      0        2 
  14 chr14_90267080     ASom    T    C        1      2        2 
  14 chr14_90267080     HCab    T    C        0      0        2 
  14 chr14_90267080     HPrz    T    C        0      0        2 
  14 chr14_90267080     ZBoe    T    C        0      0        2 
  14 chr14_90267080     ZGre    T    C        0      0        2 
  14 chr14_90267080     ZHar    T    C        0      0        2 
  14 chr14_90267080   Sample    T    C        0      0        2 
  14 chr14_90271041     AAsi    T    C        0      0        2 
  14 chr14_90271041     AKia    T    C        0      0        2 
  14 chr14_90271041     AOna    T    C      0.5      1        2 
  14 chr14_90271041     ASom    T    C        0      0        2 
  14 chr14_90271041     HCab    T    C        0      0        2 
  14 chr14_90271041     HPrz    T    C        0      0        2 
  14 chr14_90271041     ZBoe    T    C        0      0        2 
  14 chr14_90271041     ZGre    T    C        0      0        2 
  14 chr14_90271041     ZHar    T    C        0      0        2 
  14 chr14_90271041   Sample    T    C        0      0        2 
  14 chr14_90271685     AAsi    T    C        0      0        2 
  14 chr14_90271685     AKia    T    C        0      0        2 
  14 chr14_90271685     AOna    T    C        0      0        2 
  14 chr14_90271685     ASom    T    C        0      0        2 
  14 chr14_90271685     HCab    T    C        0      0        2 
  14 chr14_90271685     HPrz    T    C        0      0        2 
  14 chr14_90271685     ZBoe    T    C        0      0        2 
  14 chr14_90271685     ZGre    T    C        0      0        2 
  14 chr14_90271685     ZHar    T    C        1      2        2 
  14 chr14_90271685   Sample    T    C        0      0        2 
  14 chr14_90272549     AAsi    C    T        0      0        2 
  14 chr14_90272549     AKia    C    T        0      0        2 
  14 chr14_90272549     AOna    C    T        0      0        2 
  14 chr14_90272549     ASom    C    T        0      0        2 
  14 chr14_90272549     HCab    C    T      0.5      1        2 
  14 chr14_90272549     HPrz    C    T        0      0        2 
  14 chr14_90272549     ZBoe    C    T        0      0        2 
  14 chr14_90272549     ZGre    C    T        0      0        2 
  14 chr14_90272549     ZHar    C    T        0      0        2 
  14 chr14_90272549   Sample    C    T        0      0        2 
  14 chr14_90281521     AAsi    A    G        0      0        2 
  14 chr14_90281521     AKia    A    G        0      0        2 
  14 chr14_90281521     AOna    A    G        0      0        2 
  14 chr14_90281521     ASom    A    G      0.5      1        2 
  14 chr14_90281521     HCab    A    G        0      0        2 
  14 chr14_90281521     HPrz    A    G        0      0        2 
  14 chr14_90281521     ZBoe    A    G        0      0        2 
  14 chr14_90281521     ZGre    A    G        0      0        2 
  14 chr14_90281521     ZHar    A    G        0      0        2 
  14 chr14_90281521   Sample    A    G        0      0        2 
  14 chr14_90290028     AAsi    G    A        0      0        2 
  14 chr14_90290028     AKia    G    A        0      0        2 
  14 chr14_90290028     AOna    G    A        0      0        2 
  14 chr14_90290028     ASom    G    A        0      0        2 
  14 chr14_90290028     HCab    G    A      0.5      1        2 
  14 chr14_90290028     HPrz    G    A        0      0        2 
  14 chr14_90290028     ZBoe    G    A        0      0        2 
  14 chr14_90290028     ZGre    G    A        0      0        2 
  14 chr14_90290028     ZHar    G    A        0      0        2 
  14 chr14_90290028   Sample    G    A        0      0        2 
  14 chr14_90291182     AAsi    T    C        0      0        2 
  14 chr14_90291182     AKia    T    C        0      0        2 
  14 chr14_90291182     AOna    T    C        0      0        2 
  14 chr14_90291182     ASom    T    C        0      0        2 
  14 chr14_90291182     HCab    T    C      0.5      1        2 
  14 chr14_90291182     HPrz    T    C        0      0        2 
  14 chr14_90291182     ZBoe    T    C        0      0        2 
  14 chr14_90291182     ZGre    T    C        0      0        2 
  14 chr14_90291182     ZHar    T    C        0      0        2 
  14 chr14_90291182   Sample    T    C        0      0        2 
  14 chr14_90298335     AAsi    T    C        0      0        2 
  14 chr14_90298335     AKia    T    C      0.5      1        2 
  14 chr14_90298335     AOna    T    C        0      0        2 
  14 chr14_90298335     ASom    T    C        0      0        2 
  14 chr14_90298335     HCab    T    C        0      0        2 
  14 chr14_90298335     HPrz    T    C        0      0        2 
  14 chr14_90298335     ZBoe    T    C        0      0        2 
  14 chr14_90298335     ZGre    T    C        0      0        2 
  14 chr14_90298335     ZHar    T    C        0      0        2 
  14 chr14_90298335   Sample    T    C        0      0        2 
  14 chr14_90305489     AAsi    A    G      0.5      1        2 
  14 chr14_90305489     AKia    A    G        0      0        2 
  14 chr14_90305489     AOna    A    G        0      0        2 
  14 chr14_90305489     ASom    A    G      0.5      1        2 
  14 chr14_90305489     HCab    A    G        0      0        2 
  14 chr14_90305489     HPrz    A    G        0      0        2 
  14 chr14_90305489     ZBoe    A    G        0      0        2 
  14 chr14_90305489     ZGre    A    G        0      0        2 
  14 chr14_90305489     ZHar    A    G        0      0        2 
  14 chr14_90305489   Sample    A    G        0      0        2 
  14 chr14_90311402     AAsi    C    G        0      0        2 
  14 chr14_90311402     AKia    C    G        0      0        2 
  14 chr14_90311402     AOna    C    G        0      0        2 
  14 chr14_90311402     ASom    C    G        0      0        2 
  14 chr14_90311402     HCab    C    G        0      0        2 
  14 chr14_90311402     HPrz    C    G      0.5      1        2 
  14 chr14_90311402     ZBoe    C    G        0      0        2 
  14 chr14_90311402     ZGre    C    G        0      0        2 
  14 chr14_90311402     ZHar    C    G        0      0        2 
  14 chr14_90311402   Sample    C    G        0      0        2 
  14 chr14_90316901     AAsi    C    T        0      0        2 
  14 chr14_90316901     AKia    C    T        0      0        2 
  14 chr14_90316901     AOna    C    T        0      0        2 
  14 chr14_90316901     ASom    C    T        0      0        2 
  14 chr14_90316901     HCab    C    T        1      2        2 
  14 chr14_90316901     HPrz    C    T        1      2        2 
  14 chr14_90316901     ZBoe    C    T        0      0        2 
  14 chr14_90316901     ZGre    C    T        0      0        2 
  14 chr14_90316901     ZHar    C    T        0      0        2 
  14 chr14_90316901   Sample    C    T        0      0        2 
  14 chr14_90320136     AAsi    T    A        0      0        2 
  14 chr14_90320136     AKia    T    A      0.5      1        2 
  14 chr14_90320136     AOna    T    A        0      0        2 
  14 chr14_90320136     ASom    T    A        0      0        2 
  14 chr14_90320136     HCab    T    A        0      0        2 
  14 chr14_90320136     HPrz    T    A        0      0        2 
  14 chr14_90320136     ZBoe    T    A        0      0        2 
  14 chr14_90320136     ZGre    T    A        0      0        2 
  14 chr14_90320136     ZHar    T    A        0      0        2 
  14 chr14_90320136   Sample    T    A        0      0        2 
  14 chr14_90326490     AAsi    A    G        0      0        2 
  14 chr14_90326490     AKia    A    G        0      0        2 
  14 chr14_90326490     AOna    A    G        0      0        2 
  14 chr14_90326490     ASom    A    G        0      0        2 
  14 chr14_90326490     HCab    A    G        0      0        2 
  14 chr14_90326490     HPrz    A    G        0      0        2 
  14 chr14_90326490     ZBoe    A    G      0.5      1        2 
  14 chr14_90326490     ZGre    A    G        0      0        2 
  14 chr14_90326490     ZHar    A    G        0      0        2 
  14 chr14_90326490   Sample    A    G        0      0        2 
  14 chr14_90329712     AAsi    G    T        0      0        2 
  14 chr14_90329712     AKia    G    T        0      0        2 
  14 chr14_90329712     AOna    G    T        0      0        2 
  14 chr14_90329712     ASom    G    T        0      0        2 
  14 chr14_90329712     HCab    G    T        0      0        2 
  14 chr14_90329712     HPrz    G    T        0      0        2 
  14 chr14_90329712     ZBoe    G    T        0      0        2 
  14 chr14_90329712     ZGre    G    T        1      2        2 
  14 chr14_90329712     ZHar    G    T        0      0        2 
  14 chr14_90329712   Sample    G    T        0      0        2 
  14 chr14_90331255     AAsi    T    C        0      0        2 
  14 chr14_90331255     AKia    T    C        0      0        2 
  14 chr14_90331255     AOna    T    C        0      0        2 
  14 chr14_90331255     ASom    T    C        0      0        2 
  14 chr14_90331255     HCab    T    C        0      0        2 
  14 chr14_90331255     HPrz    T    C        0      0        2 
  14 chr14_90331255     ZBoe    T    C        0      0        2 
  14 chr14_90331255     ZGre    T    C      0.5      1        2 
  14 chr14_90331255     ZHar    T    C        0      0        2 
  14 chr14_90331255   Sample    T    C        0      0        2 
  14 chr14_90332870     AAsi    G    A      0.5      1        2 
  14 chr14_90332870     AKia    G    A        0      0        2 
  14 chr14_90332870     AOna    G    A        0      0        2 
  14 chr14_90332870     ASom    G    A        0      0        2 
  14 chr14_90332870     HCab    G    A        0      0        2 
  14 chr14_90332870     HPrz    G    A        0      0        2 
  14 chr14_90332870     ZBoe    G    A        0      0        2 
  14 chr14_90332870     ZGre    G    A        0      0        2 
  14 chr14_90332870     ZHar    G    A        0      0        2 
  14 chr14_90332870   Sample    G    A        1      2        2 
  14 chr14_90335327     AAsi    T    A        0      0        2 
  14 chr14_90335327     AKia    T    A        0      0        2 
  14 chr14_90335327     AOna    T    A        0      0        2 
  14 chr14_90335327     ASom    T    A        0      0        2 
  14 chr14_90335327     HCab    T    A        0      0        2 
  14 chr14_90335327     HPrz    T    A        0      0        2 
  14 chr14_90335327     ZBoe    T    A      0.5      1        2 
  14 chr14_90335327     ZGre    T    A        0      0        2 
  14 chr14_90335327     ZHar    T    A        0      0        2 
  14 chr14_90335327   Sample    T    A        0      0        2 
  14 chr14_90344252     AAsi    A    G        0      0        2 
  14 chr14_90344252     AKia    A    G        0      0        2 
  14 chr14_90344252     AOna    A    G        0      0        2 
  14 chr14_90344252     ASom    A    G        0      0        2 
  14 chr14_90344252     HCab    A    G        0      0        2 
  14 chr14_90344252     HPrz    A    G        0      0        2 
  14 chr14_90344252     ZBoe    A    G      0.5      1        2 
  14 chr14_90344252     ZGre    A    G        0      0        2 
  14 chr14_90344252     ZHar    A    G        0      0        2 
  14 chr14_90344252   Sample    A    G        0      0        2 
  14 chr14_90356134     AAsi    G    T        0      0        2 
  14 chr14_90356134     AKia    G    T        0      0        2 
  14 chr14_90356134     AOna    G    T        0      0        2 
  14 chr14_90356134     ASom    G    T        0      0        2 
  14 chr14_90356134     HCab    G    T        0      0        2 
  14 chr14_90356134     HPrz    G    T        0      0        2 
  14 chr14_90356134     ZBoe    G    T        0      0        2 
  14 chr14_90356134     ZGre    G    T      0.5      1        2 
  14 chr14_90356134     ZHar    G    T        0      0        2 
  14 chr14_90356134   Sample    G    T        0      0        2 
  14 chr14_90359996     AAsi    C    A        0      0        2 
  14 chr14_90359996     AKia    C    A        0      0        2 
  14 chr14_90359996     AOna    C    A        0      0        2 
  14 chr14_90359996     ASom    C    A        0      0        2 
  14 chr14_90359996     HCab    C    A        1      2        2 
  14 chr14_90359996     HPrz    C    A        1      2        2 
  14 chr14_90359996     ZBoe    C    A        0      0        2 
  14 chr14_90359996     ZGre    C    A        0      0        2 
  14 chr14_90359996     ZHar    C    A        0      0        2 
  14 chr14_90359996   Sample    C    A        0      0        2 
  14 chr14_90362460     AAsi    A    G      0.5      1        2 
  14 chr14_90362460     AKia    A    G        0      0        2 
  14 chr14_90362460     AOna    A    G        0      0        2 
  14 chr14_90362460     ASom    A    G        0      0        2 
  14 chr14_90362460     HCab    A    G        0      0        2 
  14 chr14_90362460     HPrz    A    G        0      0        2 
  14 chr14_90362460     ZBoe    A    G        0      0        2 
  14 chr14_90362460     ZGre    A    G        0      0        2 
  14 chr14_90362460     ZHar    A    G        0      0        2 
  14 chr14_90362460   Sample    A    G        0      0        2 
  14 chr14_90369483     AAsi    C    A        1      2        2 
  14 chr14_90369483     AKia    C    A        0      0        2 
  14 chr14_90369483     AOna    C    A        0      0        2 
  14 chr14_90369483     ASom    C    A        0      0        2 
  14 chr14_90369483     HCab    C    A        0      0        2 
  14 chr14_90369483     HPrz    C    A        0      0        2 
  14 chr14_90369483     ZBoe    C    A        0      0        2 
  14 chr14_90369483     ZGre    C    A        0      0        2 
  14 chr14_90369483     ZHar    C    A        0      0        2 
  14 chr14_90369483   Sample    C    A        0      0        2 
  14 chr14_90371230     AAsi    T    C        0      0        2 
  14 chr14_90371230     AKia    T    C        0      0        2 
  14 chr14_90371230     AOna    T    C      0.5      1        2 
  14 chr14_90371230     ASom    T    C        0      0        2 
  14 chr14_90371230     HCab    T    C        0      0        2 
  14 chr14_90371230     HPrz    T    C        0      0        2 
  14 chr14_90371230     ZBoe    T    C        1      2        2 
  14 chr14_90371230     ZGre    T    C        1      2        2 
  14 chr14_90371230     ZHar    T    C        1      2        2 
  14 chr14_90371230   Sample    T    C        0      0        2 
  14 chr14_90384848     AAsi    A    G        0      0        2 
  14 chr14_90384848     AKia    A    G        0      0        2 
  14 chr14_90384848     AOna    A    G        0      0        2 
  14 chr14_90384848     ASom    A    G        0      0        2 
  14 chr14_90384848     HCab    A    G        1      2        2 
  14 chr14_90384848     HPrz    A    G        0      0        2 
  14 chr14_90384848     ZBoe    A    G        0      0        2 
  14 chr14_90384848     ZGre    A    G        0      0        2 
  14 chr14_90384848     ZHar    A    G        0      0        2 
  14 chr14_90384848   Sample    A    G        0      0        2 
  14 chr14_90387048     AAsi    T    C        1      2        2 
  14 chr14_90387048     AKia    T    C        0      0        2 
  14 chr14_90387048     AOna    T    C        0      0        2 
  14 chr14_90387048     ASom    T    C        1      2        2 
  14 chr14_90387048     HCab    T    C        0      0        2 
  14 chr14_90387048     HPrz    T    C        0      0        2 
  14 chr14_90387048     ZBoe    T    C        0      0        2 
  14 chr14_90387048     ZGre    T    C        0      0        2 
  14 chr14_90387048     ZHar    T    C        0      0        2 
  14 chr14_90387048   Sample    T    C        1      2        2 
  14 chr14_90387521     AAsi    C    A        0      0        2 
  14 chr14_90387521     AKia    C    A        0      0        2 
  14 chr14_90387521     AOna    C    A        0      0        2 
  14 chr14_90387521     ASom    C    A        0      0        2 
  14 chr14_90387521     HCab    C    A        0      0        2 
  14 chr14_90387521     HPrz    C    A        0      0        2 
  14 chr14_90387521     ZBoe    C    A      0.5      1        2 
  14 chr14_90387521     ZGre    C    A        0      0        2 
  14 chr14_90387521     ZHar    C    A        0      0        2 
  14 chr14_90387521   Sample    C    A        0      0        2 
  14 chr14_90389243     AAsi    T    A        0      0        2 
  14 chr14_90389243     AKia    T    A        0      0        2 
  14 chr14_90389243     AOna    T    A        0      0        2 
  14 chr14_90389243     ASom    T    A        0      0        2 
  14 chr14_90389243     HCab    T    A        1      2        2 
  14 chr14_90389243     HPrz    T    A        1      2        2 
  14 chr14_90389243     ZBoe    T    A        0      0        2 
  14 chr14_90389243     ZGre    T    A        0      0        2 
  14 chr14_90389243     ZHar    T    A        0      0        2 
  14 chr14_90389243   Sample    T    A        0      0        2 
  14 chr14_90391463     AAsi    C    T        0      0        2 
  14 chr14_90391463     AKia    C    T        0      0        2 
  14 chr14_90391463     AOna    C    T        0      0        2 
  14 chr14_90391463     ASom    C    T        0      0        2 
  14 chr14_90391463     HCab    C    T      0.5      1        2 
  14 chr14_90391463     HPrz    C    T      0.5      1        2 
  14 chr14_90391463     ZBoe    C    T        0      0        2 
  14 chr14_90391463     ZGre    C    T        0      0        2 
  14 chr14_90391463     ZHar    C    T        0      0        2 
  14 chr14_90391463   Sample    C    T        0      0        2 
  14 chr14_90392347     AAsi    T    C        0      0        2 
  14 chr14_90392347     AKia    T    C        0      0        2 
  14 chr14_90392347     AOna    T    C        0      0        2 
  14 chr14_90392347     ASom    T    C        0      0        2 
  14 chr14_90392347     HCab    T    C        1      2        2 
  14 chr14_90392347     HPrz    T    C        1      2        2 
  14 chr14_90392347     ZBoe    T    C        0      0        2 
  14 chr14_90392347     ZGre    T    C        0      0        2 
  14 chr14_90392347     ZHar    T    C        0      0        2 
  14 chr14_90392347   Sample    T    C        0      0        2 
  14 chr14_90397241     AAsi    G    C        0      0        2 
  14 chr14_90397241     AKia    G    C        0      0        2 
  14 chr14_90397241     AOna    G    C        0      0        2 
  14 chr14_90397241     ASom    G    C        0      0        2 
  14 chr14_90397241     HCab    G    C        0      0        2 
  14 chr14_90397241     HPrz    G    C        0      0        2 
  14 chr14_90397241     ZBoe    G    C        1      2        2 
  14 chr14_90397241     ZGre    G    C        1      2        2 
  14 chr14_90397241     ZHar    G    C        1      2        2 
  14 chr14_90397241   Sample    G    C        0      0        2 
  14 chr14_90398250     AAsi    C    G        0      0        2 
  14 chr14_90398250     AKia    C    G        1      2        2 
  14 chr14_90398250     AOna    C    G        1      2        2 
  14 chr14_90398250     ASom    C    G        0      0        2 
  14 chr14_90398250     HCab    C    G        0      0        2 
  14 chr14_90398250     HPrz    C    G        0      0        2 
  14 chr14_90398250     ZBoe    C    G        0      0        2 
  14 chr14_90398250     ZGre    C    G        0      0        2 
  14 chr14_90398250     ZHar    C    G        0      0        2 
  14 chr14_90398250   Sample    C    G        0      0        2 
  14 chr14_90398624     AAsi    A    G        0      0        2 
  14 chr14_90398624     AKia    A    G        1      2        2 
  14 chr14_90398624     AOna    A    G        1      2        2 
  14 chr14_90398624     ASom    A    G        0      0        2 
  14 chr14_90398624     HCab    A    G        0      0        2 
  14 chr14_90398624     HPrz    A    G        0      0        2 
  14 chr14_90398624     ZBoe    A    G        0      0        2 
  14 chr14_90398624     ZGre    A    G        0      0        2 
  14 chr14_90398624     ZHar    A    G        0      0        2 
  14 chr14_90398624   Sample    A    G        0      0        2 
  14 chr14_90399629     AAsi    G    C        0      0        2 
  14 chr14_90399629     AKia    G    C        0      0        2 
  14 chr14_90399629     AOna    G    C        0      0        2 
  14 chr14_90399629     ASom    G    C        0      0        2 
  14 chr14_90399629     HCab    G    C        0      0        2 
  14 chr14_90399629     HPrz    G    C        0      0        2 
  14 chr14_90399629     ZBoe    G    C      0.5      1        2 
  14 chr14_90399629     ZGre    G    C        0      0        2 
  14 chr14_90399629     ZHar    G    C        0      0        2 
  14 chr14_90399629   Sample    G    C        0      0        2 
  14 chr14_90404500     AAsi    C    A        0      0        2 
  14 chr14_90404500     AKia    C    A        0      0        2 
  14 chr14_90404500     AOna    C    A        0      0        2 
  14 chr14_90404500     ASom    C    A        0      0        2 
  14 chr14_90404500     HCab    C    A        0      0        2 
  14 chr14_90404500     HPrz    C    A        0      0        2 
  14 chr14_90404500     ZBoe    C    A      0.5      1        2 
  14 chr14_90404500     ZGre    C    A        0      0        2 
  14 chr14_90404500     ZHar    C    A        0      0        2 
  14 chr14_90404500   Sample    C    A        0      0        2 
  14 chr14_90405614     AAsi    A    G      0.5      1        2 
  14 chr14_90405614     AKia    A    G        0      0        2 
  14 chr14_90405614     AOna    A    G        0      0        2 
  14 chr14_90405614     ASom    A    G        0      0        2 
  14 chr14_90405614     HCab    A    G        0      0        2 
  14 chr14_90405614     HPrz    A    G        0      0        2 
  14 chr14_90405614     ZBoe    A    G        0      0        2 
  14 chr14_90405614     ZGre    A    G        0      0        2 
  14 chr14_90405614     ZHar    A    G        0      0        2 
  14 chr14_90405614   Sample    A    G        0      0        2 
  14 chr14_90411863     AAsi    C    T        0      0        2 
  14 chr14_90411863     AKia    C    T        0      0        2 
  14 chr14_90411863     AOna    C    T        0      0        2 
  14 chr14_90411863     ASom    C    T        0      0        2 
  14 chr14_90411863     HCab    C    T      0.5      1        2 
  14 chr14_90411863     HPrz    C    T        0      0        2 
  14 chr14_90411863     ZBoe    C    T        0      0        2 
  14 chr14_90411863     ZGre    C    T        0      0        2 
  14 chr14_90411863     ZHar    C    T        0      0        2 
  14 chr14_90411863   Sample    C    T        0      0        2 
  14 chr14_90412439     AAsi    C    T        0      0        2 
  14 chr14_90412439     AKia    C    T        0      0        2 
  14 chr14_90412439     AOna    C    T        0      0        2 
  14 chr14_90412439     ASom    C    T        0      0        2 
  14 chr14_90412439     HCab    C    T        0      0        2 
  14 chr14_90412439     HPrz    C    T        0      0        2 
  14 chr14_90412439     ZBoe    C    T      0.5      1        2 
  14 chr14_90412439     ZGre    C    T        0      0        2 
  14 chr14_90412439     ZHar    C    T        0      0        2 
  14 chr14_90412439   Sample    C    T        0      0        2 
  14 chr14_90414675     AAsi    T    C        0      0        2 
  14 chr14_90414675     AKia    T    C        0      0        2 
  14 chr14_90414675     AOna    T    C        0      0        2 
  14 chr14_90414675     ASom    T    C        0      0        2 
  14 chr14_90414675     HCab    T    C        0      0        2 
  14 chr14_90414675     HPrz    T    C        0      0        2 
  14 chr14_90414675     ZBoe    T    C      0.5      1        2 
  14 chr14_90414675     ZGre    T    C        0      0        2 
  14 chr14_90414675     ZHar    T    C        1      2        2 
  14 chr14_90414675   Sample    T    C        0      0        2 
  14 chr14_90415401     AAsi    T    C        1      2        2 
  14 chr14_90415401     AKia    T    C        0      0        2 
  14 chr14_90415401     AOna    T    C        0      0        2 
  14 chr14_90415401     ASom    T    C        0      0        2 
  14 chr14_90415401     HCab    T    C        0      0        2 
  14 chr14_90415401     HPrz    T    C        0      0        2 
  14 chr14_90415401     ZBoe    T    C        0      0        2 
  14 chr14_90415401     ZGre    T    C        0      0        2 
  14 chr14_90415401     ZHar    T    C        0      0        2 
  14 chr14_90415401   Sample    T    C        1      2        2 
  14 chr14_90416253     AAsi    A    G        0      0        2 
  14 chr14_90416253     AKia    A    G        0      0        2 
  14 chr14_90416253     AOna    A    G        0      0        2 
  14 chr14_90416253     ASom    A    G        0      0        2 
  14 chr14_90416253     HCab    A    G        0      0        2 
  14 chr14_90416253     HPrz    A    G        0      0        2 
  14 chr14_90416253     ZBoe    A    G        0      0        2 
  14 chr14_90416253     ZGre    A    G        0      0        2 
  14 chr14_90416253     ZHar    A    G        1      2        2 
  14 chr14_90416253   Sample    A    G        0      0        2 
  14 chr14_90417881     AAsi    A    G        0      0        2 
  14 chr14_90417881     AKia    A    G        0      0        2 
  14 chr14_90417881     AOna    A    G        0      0        2 
  14 chr14_90417881     ASom    A    G        0      0        2 
  14 chr14_90417881     HCab    A    G        0      0        2 
  14 chr14_90417881     HPrz    A    G        0      0        2 
  14 chr14_90417881     ZBoe    A    G      0.5      1        2 
  14 chr14_90417881     ZGre    A    G        0      0        2 
  14 chr14_90417881     ZHar    A    G        0      0        2 
  14 chr14_90417881   Sample    A    G        0      0        2 
  14 chr14_90419309     AAsi    A    G        0      0        2 
  14 chr14_90419309     AKia    A    G        1      2        2 
  14 chr14_90419309     AOna    A    G        1      2        2 
  14 chr14_90419309     ASom    A    G        0      0        2 
  14 chr14_90419309     HCab    A    G        0      0        2 
  14 chr14_90419309     HPrz    A    G        0      0        2 
  14 chr14_90419309     ZBoe    A    G        0      0        2 
  14 chr14_90419309     ZGre    A    G        0      0        2 
  14 chr14_90419309     ZHar    A    G        0      0        2 
  14 chr14_90419309   Sample    A    G        0      0        2 
  14 chr14_90420909     AAsi    T    C        0      0        2 
  14 chr14_90420909     AKia    T    C        0      0        2 
  14 chr14_90420909     AOna    T    C        0      0        2 
  14 chr14_90420909     ASom    T    C        0      0        2 
  14 chr14_90420909     HCab    T    C        1      2        2 
  14 chr14_90420909     HPrz    T    C        1      2        2 
  14 chr14_90420909     ZBoe    T    C        0      0        2 
  14 chr14_90420909     ZGre    T    C        0      0        2 
  14 chr14_90420909     ZHar    T    C        0      0        2 
  14 chr14_90420909   Sample    T    C        0      0        2 
  14 chr14_90423183     AAsi    G    T        0      0        2 
  14 chr14_90423183     AKia    G    T        0      0        2 
  14 chr14_90423183     AOna    G    T        0      0        2 
  14 chr14_90423183     ASom    G    T        0      0        2 
  14 chr14_90423183     HCab    G    T        1      2        2 
  14 chr14_90423183     HPrz    G    T        1      2        2 
  14 chr14_90423183     ZBoe    G    T        0      0        2 
  14 chr14_90423183     ZGre    G    T        0      0        2 
  14 chr14_90423183     ZHar    G    T        0      0        2 
  14 chr14_90423183   Sample    G    T        0      0        2 
  14 chr14_90424561     AAsi    G    A        0      0        2 
  14 chr14_90424561     AKia    G    A        0      0        2 
  14 chr14_90424561     AOna    G    A        0      0        2 
  14 chr14_90424561     ASom    G    A        0      0        2 
  14 chr14_90424561     HCab    G    A        1      2        2 
  14 chr14_90424561     HPrz    G    A        1      2        2 
  14 chr14_90424561     ZBoe    G    A        0      0        2 
  14 chr14_90424561     ZGre    G    A        0      0        2 
  14 chr14_90424561     ZHar    G    A        0      0        2 
  14 chr14_90424561   Sample    G    A        0      0        2 
  14 chr14_90426349     AAsi    T    A        0      0        2 
  14 chr14_90426349     AKia    T    A        0      0        2 
  14 chr14_90426349     AOna    T    A        0      0        2 
  14 chr14_90426349     ASom    T    A        0      0        2 
  14 chr14_90426349     HCab    T    A        1      2        2 
  14 chr14_90426349     HPrz    T    A        1      2        2 
  14 chr14_90426349     ZBoe    T    A        0      0        2 
  14 chr14_90426349     ZGre    T    A        0      0        2 
  14 chr14_90426349     ZHar    T    A        0      0        2 
  14 chr14_90426349   Sample    T    A        0      0        2 
  14 chr14_90426604     AAsi    A    G        0      0        2 
  14 chr14_90426604     AKia    A    G        0      0        2 
  14 chr14_90426604     AOna    A    G        0      0        2 
  14 chr14_90426604     ASom    A    G        0      0        2 
  14 chr14_90426604     HCab    A    G        0      0        2 
  14 chr14_90426604     HPrz    A    G        0      0        2 
  14 chr14_90426604     ZBoe    A    G        0      0        2 
  14 chr14_90426604     ZGre    A    G        0      0        2 
  14 chr14_90426604     ZHar    A    G        1      2        2 
  14 chr14_90426604   Sample    A    G        0      0        2 
  14 chr14_90427522     AAsi    C    T        0      0        2 
  14 chr14_90427522     AKia    C    T        0      0        2 
  14 chr14_90427522     AOna    C    T      0.5      1        2 
  14 chr14_90427522     ASom    C    T        0      0        2 
  14 chr14_90427522     HCab    C    T        0      0        2 
  14 chr14_90427522     HPrz    C    T        0      0        2 
  14 chr14_90427522     ZBoe    C    T        0      0        2 
  14 chr14_90427522     ZGre    C    T        0      0        2 
  14 chr14_90427522     ZHar    C    T        0      0        2 
  14 chr14_90427522   Sample    C    T        0      0        2 
  14 chr14_90431315     AAsi    C    T        0      0        2 
  14 chr14_90431315     AKia    C    T        0      0        2 
  14 chr14_90431315     AOna    C    T        0      0        2 
  14 chr14_90431315     ASom    C    T        0      0        2 
  14 chr14_90431315     HCab    C    T        0      0        2 
  14 chr14_90431315     HPrz    C    T        0      0        2 
  14 chr14_90431315     ZBoe    C    T        0      0        2 
  14 chr14_90431315     ZGre    C    T      0.5      1        2 
  14 chr14_90431315     ZHar    C    T        0      0        2 
  14 chr14_90431315   Sample    C    T        0      0        2 
  14 chr14_90432688     AAsi    T    C        0      0        2 
  14 chr14_90432688     AKia    T    C        0      0        2 
  14 chr14_90432688     AOna    T    C        0      0        2 
  14 chr14_90432688     ASom    T    C        0      0        2 
  14 chr14_90432688     HCab    T    C        0      0        2 
  14 chr14_90432688     HPrz    T    C        0      0        2 
  14 chr14_90432688     ZBoe    T    C      0.5      1        2 
  14 chr14_90432688     ZGre    T    C        0      0        2 
  14 chr14_90432688     ZHar    T    C      0.5      1        2 
  14 chr14_90432688   Sample    T    C        0      0        2 
  14 chr14_90433960     AAsi    T    C        0      0        2 
  14 chr14_90433960     AKia    T    C        0      0        2 
  14 chr14_90433960     AOna    T    C        0      0        2 
  14 chr14_90433960     ASom    T    C        0      0        2 
  14 chr14_90433960     HCab    T    C        0      0        2 
  14 chr14_90433960     HPrz    T    C        0      0        2 
  14 chr14_90433960     ZBoe    T    C      0.5      1        2 
  14 chr14_90433960     ZGre    T    C        0      0        2 
  14 chr14_90433960     ZHar    T    C        0      0        2 
  14 chr14_90433960   Sample    T    C        0      0        2 
  14 chr14_90434460     AAsi    C    G      0.5      1        2 
  14 chr14_90434460     AKia    C    G        0      0        2 
  14 chr14_90434460     AOna    C    G        0      0        2 
  14 chr14_90434460     ASom    C    G        0      0        2 
  14 chr14_90434460     HCab    C    G        0      0        2 
  14 chr14_90434460     HPrz    C    G        0      0        2 
  14 chr14_90434460     ZBoe    C    G        0      0        2 
  14 chr14_90434460     ZGre    C    G        0      0        2 
  14 chr14_90434460     ZHar    C    G        0      0        2 
  14 chr14_90434460   Sample    C    G        0      0        2 
  14 chr14_90435681     AAsi    C    G        0      0        2 
  14 chr14_90435681     AKia    C    G        0      0        2 
  14 chr14_90435681     AOna    C    G        0      0        2 
  14 chr14_90435681     ASom    C    G        0      0        2 
  14 chr14_90435681     HCab    C    G        1      2        2 
  14 chr14_90435681     HPrz    C    G        1      2        2 
  14 chr14_90435681     ZBoe    C    G        0      0        2 
  14 chr14_90435681     ZGre    C    G        0      0        2 
  14 chr14_90435681     ZHar    C    G        0      0        2 
  14 chr14_90435681   Sample    C    G        0      0        2 
  14 chr14_90441616     AAsi    A    G        0      0        2 
  14 chr14_90441616     AKia    A    G        0      0        2 
  14 chr14_90441616     AOna    A    G        1      2        2 
  14 chr14_90441616     ASom    A    G        0      0        2 
  14 chr14_90441616     HCab    A    G        0      0        2 
  14 chr14_90441616     HPrz    A    G        0      0        2 
  14 chr14_90441616     ZBoe    A    G        0      0        2 
  14 chr14_90441616     ZGre    A    G        0      0        2 
  14 chr14_90441616     ZHar    A    G        1      2        2 
  14 chr14_90441616   Sample    A    G        0      0        2 
  14 chr14_90451083     AAsi    T    C        0      0        2 
  14 chr14_90451083     AKia    T    C        0      0        2 
  14 chr14_90451083     AOna    T    C        0      0        2 
  14 chr14_90451083     ASom    T    C        0      0        2 
  14 chr14_90451083     HCab    T    C        0      0        2 
  14 chr14_90451083     HPrz    T    C        0      0        2 
  14 chr14_90451083     ZBoe    T    C      0.5      1        2 
  14 chr14_90451083     ZGre    T    C        0      0        2 
  14 chr14_90451083     ZHar    T    C        0      0        2 
  14 chr14_90451083   Sample    T    C        0      0        2 
  14 chr14_90451482     AAsi    A    G        0      0        2 
  14 chr14_90451482     AKia    A    G        0      0        2 
  14 chr14_90451482     AOna    A    G        0      0        2 
  14 chr14_90451482     ASom    A    G        0      0        2 
  14 chr14_90451482     HCab    A    G        1      2        2 
  14 chr14_90451482     HPrz    A    G        1      2        2 
  14 chr14_90451482     ZBoe    A    G        0      0        2 
  14 chr14_90451482     ZGre    A    G        0      0        2 
  14 chr14_90451482     ZHar    A    G        0      0        2 
  14 chr14_90451482   Sample    A    G        0      0        2 
  14 chr14_90452947     AAsi    C    T        0      0        2 
  14 chr14_90452947     AKia    C    T        0      0        2 
  14 chr14_90452947     AOna    C    T        0      0        2 
  14 chr14_90452947     ASom    C    T        0      0        2 
  14 chr14_90452947     HCab    C    T        0      0        2 
  14 chr14_90452947     HPrz    C    T        0      0        2 
  14 chr14_90452947     ZBoe    C    T        0      0        2 
  14 chr14_90452947     ZGre    C    T        1      2        2 
  14 chr14_90452947     ZHar    C    T        1      2        2 
  14 chr14_90452947   Sample    C    T        0      0        2 
  14 chr14_90453638     AAsi    C    T        0      0        2 
  14 chr14_90453638     AKia    C    T        0      0        2 
  14 chr14_90453638     AOna    C    T        0      0        2 
  14 chr14_90453638     ASom    C    T        0      0        2 
  14 chr14_90453638     HCab    C    T        0      0        2 
  14 chr14_90453638     HPrz    C    T        0      0        2 
  14 chr14_90453638     ZBoe    C    T        0      0        2 
  14 chr14_90453638     ZGre    C    T      0.5      1        2 
  14 chr14_90453638     ZHar    C    T        0      0        2 
  14 chr14_90453638   Sample    C    T        0      0        2 
  14 chr14_90455183     AAsi    G    T        0      0        2 
  14 chr14_90455183     AKia    G    T        0      0        2 
  14 chr14_90455183     AOna    G    T        0      0        2 
  14 chr14_90455183     ASom    G    T        0      0        2 
  14 chr14_90455183     HCab    G    T      0.5      1        2 
  14 chr14_90455183     HPrz    G    T        1      2        2 
  14 chr14_90455183     ZBoe    G    T        0      0        2 
  14 chr14_90455183     ZGre    G    T        0      0        2 
  14 chr14_90455183     ZHar    G    T        0      0        2 
  14 chr14_90455183   Sample    G    T        0      0        2 
  14 chr14_90455804     AAsi    G    A        0      0        2 
  14 chr14_90455804     AKia    G    A      0.5      1        2 
  14 chr14_90455804     AOna    G    A        0      0        2 
  14 chr14_90455804     ASom    G    A        0      0        2 
  14 chr14_90455804     HCab    G    A        0      0        2 
  14 chr14_90455804     HPrz    G    A        0      0        2 
  14 chr14_90455804     ZBoe    G    A        0      0        2 
  14 chr14_90455804     ZGre    G    A        0      0        2 
  14 chr14_90455804     ZHar    G    A        0      0        2 
  14 chr14_90455804   Sample    G    A        0      0        2 
  14 chr14_90457451     AAsi    T    C        0      0        2 
  14 chr14_90457451     AKia    T    C        0      0        2 
  14 chr14_90457451     AOna    T    C        0      0        2 
  14 chr14_90457451     ASom    T    C        0      0        2 
  14 chr14_90457451     HCab    T    C        0      0        2 
  14 chr14_90457451     HPrz    T    C        0      0        2 
  14 chr14_90457451     ZBoe    T    C        0      0        2 
  14 chr14_90457451     ZGre    T    C        0      0        2 
  14 chr14_90457451     ZHar    T    C        1      2        2 
  14 chr14_90457451   Sample    T    C        0      0        2 
  14 chr14_90465190     AAsi    A    G        0      0        2 
  14 chr14_90465190     AKia    A    G        0      0        2 
  14 chr14_90465190     AOna    A    G        0      0        2 
  14 chr14_90465190     ASom    A    G        0      0        2 
  14 chr14_90465190     HCab    A    G        1      2        2 
  14 chr14_90465190     HPrz    A    G        1      2        2 
  14 chr14_90465190     ZBoe    A    G        0      0        2 
  14 chr14_90465190     ZGre    A    G        0      0        2 
  14 chr14_90465190     ZHar    A    G        0      0        2 
  14 chr14_90465190   Sample    A    G        0      0        2 
  14 chr14_90473755     AAsi    T    C        0      0        2 
  14 chr14_90473755     AKia    T    C        0      0        2 
  14 chr14_90473755     AOna    T    C        0      0        2 
  14 chr14_90473755     ASom    T    C        0      0        2 
  14 chr14_90473755     HCab    T    C        0      0        2 
  14 chr14_90473755     HPrz    T    C        0      0        2 
  14 chr14_90473755     ZBoe    T    C      0.5      1        2 
  14 chr14_90473755     ZGre    T    C        0      0        2 
  14 chr14_90473755     ZHar    T    C        0      0        2 
  14 chr14_90473755   Sample    T    C        0      0        2 
  14 chr14_90475067     AAsi    C    T        0      0        2 
  14 chr14_90475067     AKia    C    T      0.5      1        2 
  14 chr14_90475067     AOna    C    T      0.5      1        2 
  14 chr14_90475067     ASom    C    T        0      0        2 
  14 chr14_90475067     HCab    C    T        0      0        2 
  14 chr14_90475067     HPrz    C    T        0      0        2 
  14 chr14_90475067     ZBoe    C    T        0      0        2 
  14 chr14_90475067     ZGre    C    T        0      0        2 
  14 chr14_90475067     ZHar    C    T        0      0        2 
  14 chr14_90475067   Sample    C    T        0      0        2 
  14 chr14_90483444     AAsi    G    A        0      0        2 
  14 chr14_90483444     AKia    G    A      0.5      1        2 
  14 chr14_90483444     AOna    G    A        0      0        2 
  14 chr14_90483444     ASom    G    A        0      0        2 
  14 chr14_90483444     HCab    G    A        0      0        2 
  14 chr14_90483444     HPrz    G    A        0      0        2 
  14 chr14_90483444     ZBoe    G    A        0      0        2 
  14 chr14_90483444     ZGre    G    A        0      0        2 
  14 chr14_90483444     ZHar    G    A        0      0        2 
  14 chr14_90483444   Sample    G    A        0      0        2 
  14 chr14_90485318     AAsi    C    T        0      0        2 
  14 chr14_90485318     AKia    C    T        0      0        2 
  14 chr14_90485318     AOna    C    T        0      0        2 
  14 chr14_90485318     ASom    C    T        0      0        2 
  14 chr14_90485318     HCab    C    T        1      2        2 
  14 chr14_90485318     HPrz    C    T        1      2        2 
  14 chr14_90485318     ZBoe    C    T        0      0        2 
  14 chr14_90485318     ZGre    C    T        0      0        2 
  14 chr14_90485318     ZHar    C    T        0      0        2 
  14 chr14_90485318   Sample    C    T        0      0        2 
  14 chr14_90486541     AAsi    A    G        0      0        2 
  14 chr14_90486541     AKia    A    G      0.5      1        2 
  14 chr14_90486541     AOna    A    G      0.5      1        2 
  14 chr14_90486541     ASom    A    G        0      0        2 
  14 chr14_90486541     HCab    A    G        0      0        2 
  14 chr14_90486541     HPrz    A    G        0      0        2 
  14 chr14_90486541     ZBoe    A    G        0      0        2 
  14 chr14_90486541     ZGre    A    G        0      0        2 
  14 chr14_90486541     ZHar    A    G        0      0        2 
  14 chr14_90486541   Sample    A    G        0      0        2 
  14 chr14_90492539     AAsi    C    T        0      0        2 
  14 chr14_90492539     AKia    C    T        0      0        2 
  14 chr14_90492539     AOna    C    T        0      0        2 
  14 chr14_90492539     ASom    C    T        0      0        2 
  14 chr14_90492539     HCab    C    T        0      0        2 
  14 chr14_90492539     HPrz    C    T        0      0        2 
  14 chr14_90492539     ZBoe    C    T      0.5      1        2 
  14 chr14_90492539     ZGre    C    T        0      0        2 
  14 chr14_90492539     ZHar    C    T        0      0        2 
  14 chr14_90492539   Sample    C    T        0      0        2 
  14 chr14_90506061     AAsi    A    C        0      0        2 
  14 chr14_90506061     AKia    A    C        0      0        2 
  14 chr14_90506061     AOna    A    C        0      0        2 
  14 chr14_90506061     ASom    A    C        0      0        2 
  14 chr14_90506061     HCab    A    C        0      0        2 
  14 chr14_90506061     HPrz    A    C        0      0        2 
  14 chr14_90506061     ZBoe    A    C        0      0        2 
  14 chr14_90506061     ZGre    A    C        0      0        2 
  14 chr14_90506061     ZHar    A    C        1      2        2 
  14 chr14_90506061   Sample    A    C        0      0        2 
  14 chr14_90509428     AAsi    G    T        0      0        2 
  14 chr14_90509428     AKia    G    T        0      0        2 
  14 chr14_90509428     AOna    G    T        1      2        2 
  14 chr14_90509428     ASom    G    T        0      0        2 
  14 chr14_90509428     HCab    G    T        0      0        2 
  14 chr14_90509428     HPrz    G    T        0      0        2 
  14 chr14_90509428     ZBoe    G    T        0      0        2 
  14 chr14_90509428     ZGre    G    T        0      0        2 
  14 chr14_90509428     ZHar    G    T        0      0        2 
  14 chr14_90509428   Sample    G    T        0      0        2 
  14 chr14_90510326     AAsi    T    C        0      0        2 
  14 chr14_90510326     AKia    T    C        0      0        2 
  14 chr14_90510326     AOna    T    C        0      0        2 
  14 chr14_90510326     ASom    T    C        0      0        2 
  14 chr14_90510326     HCab    T    C        1      2        2 
  14 chr14_90510326     HPrz    T    C        1      2        2 
  14 chr14_90510326     ZBoe    T    C        0      0        2 
  14 chr14_90510326     ZGre    T    C        1      2        2 
  14 chr14_90510326     ZHar    T    C        0      0        2 
  14 chr14_90510326   Sample    T    C        0      0        2 
  14 chr14_90514912     AAsi    G    A        0      0        2 
  14 chr14_90514912     AKia    G    A        0      0        2 
  14 chr14_90514912     AOna    G    A      0.5      1        2 
  14 chr14_90514912     ASom    G    A        0      0        2 
  14 chr14_90514912     HCab    G    A        0      0        2 
  14 chr14_90514912     HPrz    G    A        0      0        2 
  14 chr14_90514912     ZBoe    G    A        0      0        2 
  14 chr14_90514912     ZGre    G    A        0      0        2 
  14 chr14_90514912     ZHar    G    A        0      0        2 
  14 chr14_90514912   Sample    G    A        0      0        2 
  14 chr14_90515152     AAsi    G    A        0      0        2 
  14 chr14_90515152     AKia    G    A        0      0        2 
  14 chr14_90515152     AOna    G    A        0      0        2 
  14 chr14_90515152     ASom    G    A        0      0        2 
  14 chr14_90515152     HCab    G    A        0      0        2 
  14 chr14_90515152     HPrz    G    A        0      0        2 
  14 chr14_90515152     ZBoe    G    A        0      0        2 
  14 chr14_90515152     ZGre    G    A        1      2        2 
  14 chr14_90515152     ZHar    G    A        0      0        2 
  14 chr14_90515152   Sample    G    A        0      0        2 
  14 chr14_90519552     AAsi    T    C        0      0        2 
  14 chr14_90519552     AKia    T    C        0      0        2 
  14 chr14_90519552     AOna    T    C        0      0        2 
  14 chr14_90519552     ASom    T    C        0      0        2 
  14 chr14_90519552     HCab    T    C        0      0        2 
  14 chr14_90519552     HPrz    T    C        0      0        2 
  14 chr14_90519552     ZBoe    T    C      0.5      1        2 
  14 chr14_90519552     ZGre    T    C        0      0        2 
  14 chr14_90519552     ZHar    T    C        0      0        2 
  14 chr14_90519552   Sample    T    C        0      0        2 
  14 chr14_90520050     AAsi    A    G        0      0        2 
  14 chr14_90520050     AKia    A    G        0      0        2 
  14 chr14_90520050     AOna    A    G        0      0        2 
  14 chr14_90520050     ASom    A    G        0      0        2 
  14 chr14_90520050     HCab    A    G        1      2        2 
  14 chr14_90520050     HPrz    A    G        1      2        2 
  14 chr14_90520050     ZBoe    A    G        0      0        2 
  14 chr14_90520050     ZGre    A    G        0      0        2 
  14 chr14_90520050     ZHar    A    G        0      0        2 
  14 chr14_90520050   Sample    A    G        0      0        2 
  14 chr14_90521249     AAsi    G    A        0      0        2 
  14 chr14_90521249     AKia    G    A        0      0        2 
  14 chr14_90521249     AOna    G    A        0      0        2 
  14 chr14_90521249     ASom    G    A        0      0        2 
  14 chr14_90521249     HCab    G    A        1      2        2 
  14 chr14_90521249     HPrz    G    A        1      2        2 
  14 chr14_90521249     ZBoe    G    A        0      0        2 
  14 chr14_90521249     ZGre    G    A        0      0        2 
  14 chr14_90521249     ZHar    G    A        0      0        2 
  14 chr14_90521249   Sample    G    A        0      0        2 
  14 chr14_90529215     AAsi    T    C        0      0        2 
  14 chr14_90529215     AKia    T    C        0      0        2 
  14 chr14_90529215     AOna    T    C        0      0        2 
  14 chr14_90529215     ASom    T    C        0      0        2 
  14 chr14_90529215     HCab    T    C        1      2        2 
  14 chr14_90529215     HPrz    T    C        1      2        2 
  14 chr14_90529215     ZBoe    T    C        0      0        2 
  14 chr14_90529215     ZGre    T    C        0      0        2 
  14 chr14_90529215     ZHar    T    C        0      0        2 
  14 chr14_90529215   Sample    T    C        0      0        2 
  14 chr14_90533947     AAsi    T    C        0      0        2 
  14 chr14_90533947     AKia    T    C        0      0        2 
  14 chr14_90533947     AOna    T    C        0      0        2 
  14 chr14_90533947     ASom    T    C        0      0        2 
  14 chr14_90533947     HCab    T    C        0      0        2 
  14 chr14_90533947     HPrz    T    C        0      0        2 
  14 chr14_90533947     ZBoe    T    C        0      0        2 
  14 chr14_90533947     ZGre    T    C        1      2        2 
  14 chr14_90533947     ZHar    T    C        0      0        2 
  14 chr14_90533947   Sample    T    C        0      0        2 
  14 chr14_90535429     AAsi    G    T      0.5      1        2 
  14 chr14_90535429     AKia    G    T        0      0        2 
  14 chr14_90535429     AOna    G    T        0      0        2 
  14 chr14_90535429     ASom    G    T        1      2        2 
  14 chr14_90535429     HCab    G    T        0      0        2 
  14 chr14_90535429     HPrz    G    T        0      0        2 
  14 chr14_90535429     ZBoe    G    T        0      0        2 
  14 chr14_90535429     ZGre    G    T        0      0        2 
  14 chr14_90535429     ZHar    G    T        0      0        2 
  14 chr14_90535429   Sample    G    T        1      2        2 
  14 chr14_90537655     AAsi    C    G        0      0        2 
  14 chr14_90537655     AKia    C    G        1      2        2 
  14 chr14_90537655     AOna    C    G      0.5      1        2 
  14 chr14_90537655     ASom    C    G        0      0        2 
  14 chr14_90537655     HCab    C    G        0      0        2 
  14 chr14_90537655     HPrz    C    G        0      0        2 
  14 chr14_90537655     ZBoe    C    G        0      0        2 
  14 chr14_90537655     ZGre    C    G        0      0        2 
  14 chr14_90537655     ZHar    C    G        0      0        2 
  14 chr14_90537655   Sample    C    G        0      0        2 
  14 chr14_90538477     AAsi    C    T        0      0        2 
  14 chr14_90538477     AKia    C    T        0      0        2 
  14 chr14_90538477     AOna    C    T        0      0        2 
  14 chr14_90538477     ASom    C    T        0      0        2 
  14 chr14_90538477     HCab    C    T        1      2        2 
  14 chr14_90538477     HPrz    C    T        1      2        2 
  14 chr14_90538477     ZBoe    C    T        0      0        2 
  14 chr14_90538477     ZGre    C    T        0      0        2 
  14 chr14_90538477     ZHar    C    T        0      0        2 
  14 chr14_90538477   Sample    C    T        0      0        2 
  14 chr14_90543816     AAsi    C    T        0      0        2 
  14 chr14_90543816     AKia    C    T        0      0        2 
  14 chr14_90543816     AOna    C    T        0      0        2 
  14 chr14_90543816     ASom    C    T        0      0        2 
  14 chr14_90543816     HCab    C    T        1      2        2 
  14 chr14_90543816     HPrz    C    T        1      2        2 
  14 chr14_90543816     ZBoe    C    T        0      0        2 
  14 chr14_90543816     ZGre    C    T        0      0        2 
  14 chr14_90543816     ZHar    C    T        0      0        2 
  14 chr14_90543816   Sample    C    T        0      0        2 
  14 chr14_90544789     AAsi    T    C        0      0        2 
  14 chr14_90544789     AKia    T    C        1      2        2 
  14 chr14_90544789     AOna    T    C        1      2        2 
  14 chr14_90544789     ASom    T    C        0      0        2 
  14 chr14_90544789     HCab    T    C        0      0        2 
  14 chr14_90544789     HPrz    T    C        0      0        2 
  14 chr14_90544789     ZBoe    T    C        0      0        2 
  14 chr14_90544789     ZGre    T    C        0      0        2 
  14 chr14_90544789     ZHar    T    C        0      0        2 
  14 chr14_90544789   Sample    T    C        0      0        2 
  14 chr14_90546206     AAsi    A    T        1      2        2 
  14 chr14_90546206     AKia    A    T        0      0        2 
  14 chr14_90546206     AOna    A    T        0      0        2 
  14 chr14_90546206     ASom    A    T        1      2        2 
  14 chr14_90546206     HCab    A    T        0      0        2 
  14 chr14_90546206     HPrz    A    T        0      0        2 
  14 chr14_90546206     ZBoe    A    T        0      0        2 
  14 chr14_90546206     ZGre    A    T        0      0        2 
  14 chr14_90546206     ZHar    A    T        0      0        2 
  14 chr14_90546206   Sample    A    T        1      2        2 
  14 chr14_90550935     AAsi    T    A        0      0        2 
  14 chr14_90550935     AKia    T    A        1      2        2 
  14 chr14_90550935     AOna    T    A      0.5      1        2 
  14 chr14_90550935     ASom    T    A        0      0        2 
  14 chr14_90550935     HCab    T    A        0      0        2 
  14 chr14_90550935     HPrz    T    A        0      0        2 
  14 chr14_90550935     ZBoe    T    A        0      0        2 
  14 chr14_90550935     ZGre    T    A        0      0        2 
  14 chr14_90550935     ZHar    T    A        0      0        2 
  14 chr14_90550935   Sample    T    A        0      0        2 
  14 chr14_90554528     AAsi    G    T        1      2        2 
  14 chr14_90554528     AKia    G    T        0      0        2 
  14 chr14_90554528     AOna    G    T        0      0        2 
  14 chr14_90554528     ASom    G    T        1      2        2 
  14 chr14_90554528     HCab    G    T        0      0        2 
  14 chr14_90554528     HPrz    G    T        0      0        2 
  14 chr14_90554528     ZBoe    G    T        1      2        2 
  14 chr14_90554528     ZGre    G    T        0      0        2 
  14 chr14_90554528     ZHar    G    T        1      2        2 
  14 chr14_90554528   Sample    G    T        1      2        2 
  14 chr14_90555392     AAsi    G    A      0.5      1        2 
  14 chr14_90555392     AKia    G    A        0      0        2 
  14 chr14_90555392     AOna    G    A        0      0        2 
  14 chr14_90555392     ASom    G    A        1      2        2 
  14 chr14_90555392     HCab    G    A        0      0        2 
  14 chr14_90555392     HPrz    G    A        0      0        2 
  14 chr14_90555392     ZBoe    G    A        0      0        2 
  14 chr14_90555392     ZGre    G    A        0      0        2 
  14 chr14_90555392     ZHar    G    A        0      0        2 
  14 chr14_90555392   Sample    G    A        1      2        2 
  14 chr14_90558395     AAsi    A    G        0      0        2 
  14 chr14_90558395     AKia    A    G        0      0        2 
  14 chr14_90558395     AOna    A    G        0      0        2 
  14 chr14_90558395     ASom    A    G        0      0        2 
  14 chr14_90558395     HCab    A    G        0      0        2 
  14 chr14_90558395     HPrz    A    G        0      0        2 
  14 chr14_90558395     ZBoe    A    G        0      0        2 
  14 chr14_90558395     ZGre    A    G      0.5      1        2 
  14 chr14_90558395     ZHar    A    G        0      0        2 
  14 chr14_90558395   Sample    A    G        0      0        2 
  14 chr14_90560674     AAsi    G    T        0      0        2 
  14 chr14_90560674     AKia    G    T        0      0        2 
  14 chr14_90560674     AOna    G    T        0      0        2 
  14 chr14_90560674     ASom    G    T        0      0        2 
  14 chr14_90560674     HCab    G    T        0      0        2 
  14 chr14_90560674     HPrz    G    T        0      0        2 
  14 chr14_90560674     ZBoe    G    T      0.5      1        2 
  14 chr14_90560674     ZGre    G    T        0      0        2 
  14 chr14_90560674     ZHar    G    T        0      0        2 
  14 chr14_90560674   Sample    G    T        0      0        2 
  14 chr14_90563156     AAsi    C    T        0      0        2 
  14 chr14_90563156     AKia    C    T        0      0        2 
  14 chr14_90563156     AOna    C    T        0      0        2 
  14 chr14_90563156     ASom    C    T        0      0        2 
  14 chr14_90563156     HCab    C    T        1      2        2 
  14 chr14_90563156     HPrz    C    T        1      2        2 
  14 chr14_90563156     ZBoe    C    T        0      0        2 
  14 chr14_90563156     ZGre    C    T        0      0        2 
  14 chr14_90563156     ZHar    C    T        0      0        2 
  14 chr14_90563156   Sample    C    T        0      0        2 
  14 chr14_90565153     AAsi    T    C        1      2        2 
  14 chr14_90565153     AKia    T    C        0      0        2 
  14 chr14_90565153     AOna    T    C        0      0        2 
  14 chr14_90565153     ASom    T    C        1      2        2 
  14 chr14_90565153     HCab    T    C        0      0        2 
  14 chr14_90565153     HPrz    T    C        0      0        2 
  14 chr14_90565153     ZBoe    T    C        0      0        2 
  14 chr14_90565153     ZGre    T    C        0      0        2 
  14 chr14_90565153     ZHar    T    C        0      0        2 
  14 chr14_90565153   Sample    T    C        1      2        2 
  14 chr14_90567337     AAsi    T    C      0.5      1        2 
  14 chr14_90567337     AKia    T    C        0      0        2 
  14 chr14_90567337     AOna    T    C        0      0        2 
  14 chr14_90567337     ASom    T    C        0      0        2 
  14 chr14_90567337     HCab    T    C        0      0        2 
  14 chr14_90567337     HPrz    T    C        0      0        2 
  14 chr14_90567337     ZBoe    T    C        0      0        2 
  14 chr14_90567337     ZGre    T    C        0      0        2 
  14 chr14_90567337     ZHar    T    C        0      0        2 
  14 chr14_90567337   Sample    T    C        0      0        2 
  14 chr14_90578736     AAsi    C    T        0      0        2 
  14 chr14_90578736     AKia    C    T        0      0        2 
  14 chr14_90578736     AOna    C    T        0      0        2 
  14 chr14_90578736     ASom    C    T        0      0        2 
  14 chr14_90578736     HCab    C    T        1      2        2 
  14 chr14_90578736     HPrz    C    T        1      2        2 
  14 chr14_90578736     ZBoe    C    T        0      0        2 
  14 chr14_90578736     ZGre    C    T        0      0        2 
  14 chr14_90578736     ZHar    C    T        0      0        2 
  14 chr14_90578736   Sample    C    T        0      0        2 
  14 chr14_90580499     AAsi    A    T        0      0        2 
  14 chr14_90580499     AKia    A    T        0      0        2 
  14 chr14_90580499     AOna    A    T        0      0        2 
  14 chr14_90580499     ASom    A    T        0      0        2 
  14 chr14_90580499     HCab    A    T        0      0        2 
  14 chr14_90580499     HPrz    A    T        0      0        2 
  14 chr14_90580499     ZBoe    A    T        0      0        2 
  14 chr14_90580499     ZGre    A    T      0.5      1        2 
  14 chr14_90580499     ZHar    A    T        0      0        2 
  14 chr14_90580499   Sample    A    T        0      0        2 
  14 chr14_90586472     AAsi    C    T        0      0        2 
  14 chr14_90586472     AKia    C    T        0      0        2 
  14 chr14_90586472     AOna    C    T        0      0        2 
  14 chr14_90586472     ASom    C    T        0      0        2 
  14 chr14_90586472     HCab    C    T        0      0        2 
  14 chr14_90586472     HPrz    C    T      0.5      1        2 
  14 chr14_90586472     ZBoe    C    T        0      0        2 
  14 chr14_90586472     ZGre    C    T        0      0        2 
  14 chr14_90586472     ZHar    C    T        0      0        2 
  14 chr14_90586472   Sample    C    T        0      0        2 
  14 chr14_90587987     AAsi    C    A        0      0        2 
  14 chr14_90587987     AKia    C    A        0      0        2 
  14 chr14_90587987     AOna    C    A        0      0        2 
  14 chr14_90587987     ASom    C    A        0      0        2 
  14 chr14_90587987     HCab    C    A        1      2        2 
  14 chr14_90587987     HPrz    C    A        1      2        2 
  14 chr14_90587987     ZBoe    C    A        0      0        2 
  14 chr14_90587987     ZGre    C    A        0      0        2 
  14 chr14_90587987     ZHar    C    A        0      0        2 
  14 chr14_90587987   Sample    C    A        0      0        2 
  14 chr14_90588625     AAsi    T    C      0.5      1        2 
  14 chr14_90588625     AKia    T    C        0      0        2 
  14 chr14_90588625     AOna    T    C        0      0        2 
  14 chr14_90588625     ASom    T    C        0      0        2 
  14 chr14_90588625     HCab    T    C        0      0        2 
  14 chr14_90588625     HPrz    T    C        0      0        2 
  14 chr14_90588625     ZBoe    T    C        0      0        2 
  14 chr14_90588625     ZGre    T    C        0      0        2 
  14 chr14_90588625     ZHar    T    C        0      0        2 
  14 chr14_90588625   Sample    T    C        0      0        2 
  14 chr14_90588783     AAsi    C    T        0      0        2 
  14 chr14_90588783     AKia    C    T        0      0        2 
  14 chr14_90588783     AOna    C    T        0      0        2 
  14 chr14_90588783     ASom    C    T        0      0        2 
  14 chr14_90588783     HCab    C    T        0      0        2 
  14 chr14_90588783     HPrz    C    T        0      0        2 
  14 chr14_90588783     ZBoe    C    T        1      2        2 
  14 chr14_90588783     ZGre    C    T        0      0        2 
  14 chr14_90588783     ZHar    C    T        0      0        2 
  14 chr14_90588783   Sample    C    T        0      0        2 
  14 chr14_90590189     AAsi    A    C        1      2        2 
  14 chr14_90590189     AKia    A    C        0      0        2 
  14 chr14_90590189     AOna    A    C        0      0        2 
  14 chr14_90590189     ASom    A    C      0.5      1        2 
  14 chr14_90590189     HCab    A    C        0      0        2 
  14 chr14_90590189     HPrz    A    C        0      0        2 
  14 chr14_90590189     ZBoe    A    C        0      0        2 
  14 chr14_90590189     ZGre    A    C        0      0        2 
  14 chr14_90590189     ZHar    A    C        0      0        2 
  14 chr14_90590189   Sample    A    C        1      2        2 
  14 chr14_90602016     AAsi    C    A        0      0        2 
  14 chr14_90602016     AKia    C    A        0      0        2 
  14 chr14_90602016     AOna    C    A        0      0        2 
  14 chr14_90602016     ASom    C    A        0      0        2 
  14 chr14_90602016     HCab    C    A        0      0        2 
  14 chr14_90602016     HPrz    C    A        0      0        2 
  14 chr14_90602016     ZBoe    C    A        1      2        2 
  14 chr14_90602016     ZGre    C    A        0      0        2 
  14 chr14_90602016     ZHar    C    A        0      0        2 
  14 chr14_90602016   Sample    C    A        0      0        2 
  14 chr14_90605795     AAsi    G    T        0      0        2 
  14 chr14_90605795     AKia    G    T        0      0        2 
  14 chr14_90605795     AOna    G    T        0      0        2 
  14 chr14_90605795     ASom    G    T        0      0        2 
  14 chr14_90605795     HCab    G    T        1      2        2 
  14 chr14_90605795     HPrz    G    T        1      2        2 
  14 chr14_90605795     ZBoe    G    T        0      0        2 
  14 chr14_90605795     ZGre    G    T        0      0        2 
  14 chr14_90605795     ZHar    G    T        0      0        2 
  14 chr14_90605795   Sample    G    T        0      0        2 
  14 chr14_90608580     AAsi    C    T        0      0        2 
  14 chr14_90608580     AKia    C    T        0      0        2 
  14 chr14_90608580     AOna    C    T        0      0        2 
  14 chr14_90608580     ASom    C    T        0      0        2 
  14 chr14_90608580     HCab    C    T        1      2        2 
  14 chr14_90608580     HPrz    C    T        1      2        2 
  14 chr14_90608580     ZBoe    C    T        0      0        2 
  14 chr14_90608580     ZGre    C    T        0      0        2 
  14 chr14_90608580     ZHar    C    T        0      0        2 
  14 chr14_90608580   Sample    C    T        0      0        2 
  14 chr14_90612001     AAsi    A    G        0      0        2 
  14 chr14_90612001     AKia    A    G        0      0        2 
  14 chr14_90612001     AOna    A    G        0      0        2 
  14 chr14_90612001     ASom    A    G        0      0        2 
  14 chr14_90612001     HCab    A    G        0      0        2 
  14 chr14_90612001     HPrz    A    G        0      0        2 
  14 chr14_90612001     ZBoe    A    G        0      0        2 
  14 chr14_90612001     ZGre    A    G        0      0        2 
  14 chr14_90612001     ZHar    A    G        1      2        2 
  14 chr14_90612001   Sample    A    G        0      0        2 
  14 chr14_90614210     AAsi    A    G        0      0        2 
  14 chr14_90614210     AKia    A    G        0      0        2 
  14 chr14_90614210     AOna    A    G        0      0        2 
  14 chr14_90614210     ASom    A    G        0      0        2 
  14 chr14_90614210     HCab    A    G        0      0        2 
  14 chr14_90614210     HPrz    A    G        0      0        2 
  14 chr14_90614210     ZBoe    A    G        0      0        2 
  14 chr14_90614210     ZGre    A    G        0      0        2 
  14 chr14_90614210     ZHar    A    G        1      2        2 
  14 chr14_90614210   Sample    A    G        0      0        2 
  14 chr14_90614886     AAsi    T    C        0      0        2 
  14 chr14_90614886     AKia    T    C        0      0        2 
  14 chr14_90614886     AOna    T    C        0      0        2 
  14 chr14_90614886     ASom    T    C        0      0        2 
  14 chr14_90614886     HCab    T    C      0.5      1        2 
  14 chr14_90614886     HPrz    T    C        1      2        2 
  14 chr14_90614886     ZBoe    T    C        0      0        2 
  14 chr14_90614886     ZGre    T    C        0      0        2 
  14 chr14_90614886     ZHar    T    C        0      0        2 
  14 chr14_90614886   Sample    T    C        0      0        2 
  14 chr14_90617365     AAsi    C    T        0      0        2 
  14 chr14_90617365     AKia    C    T        0      0        2 
  14 chr14_90617365     AOna    C    T        0      0        2 
  14 chr14_90617365     ASom    C    T        0      0        2 
  14 chr14_90617365     HCab    C    T        0      0        2 
  14 chr14_90617365     HPrz    C    T        0      0        2 
  14 chr14_90617365     ZBoe    C    T        0      0        2 
  14 chr14_90617365     ZGre    C    T        1      2        2 
  14 chr14_90617365     ZHar    C    T        0      0        2 
  14 chr14_90617365   Sample    C    T        0      0        2 
  14 chr14_90625977     AAsi    G    A        0      0        2 
  14 chr14_90625977     AKia    G    A      0.5      1        2 
  14 chr14_90625977     AOna    G    A        0      0        2 
  14 chr14_90625977     ASom    G    A        0      0        2 
  14 chr14_90625977     HCab    G    A        0      0        2 
  14 chr14_90625977     HPrz    G    A        0      0        2 
  14 chr14_90625977     ZBoe    G    A        0      0        2 
  14 chr14_90625977     ZGre    G    A        0      0        2 
  14 chr14_90625977     ZHar    G    A        0      0        2 
  14 chr14_90625977   Sample    G    A        0      0        2 
  14 chr14_90640916     AAsi    A    G        0      0        2 
  14 chr14_90640916     AKia    A    G        0      0        2 
  14 chr14_90640916     AOna    A    G        0      0        2 
  14 chr14_90640916     ASom    A    G        0      0        2 
  14 chr14_90640916     HCab    A    G        0      0        2 
  14 chr14_90640916     HPrz    A    G        0      0        2 
  14 chr14_90640916     ZBoe    A    G        0      0        2 
  14 chr14_90640916     ZGre    A    G        1      2        2 
  14 chr14_90640916     ZHar    A    G        0      0        2 
  14 chr14_90640916   Sample    A    G        0      0        2 
  14 chr14_90642763     AAsi    T    C        0      0        2 
  14 chr14_90642763     AKia    T    C        0      0        2 
  14 chr14_90642763     AOna    T    C        0      0        2 
  14 chr14_90642763     ASom    T    C        0      0        2 
  14 chr14_90642763     HCab    T    C        1      2        2 
  14 chr14_90642763     HPrz    T    C        1      2        2 
  14 chr14_90642763     ZBoe    T    C        0      0        2 
  14 chr14_90642763     ZGre    T    C        0      0        2 
  14 chr14_90642763     ZHar    T    C        0      0        2 
  14 chr14_90642763   Sample    T    C        0      0        2 
  14 chr14_90653090     AAsi    T    C        0      0        2 
  14 chr14_90653090     AKia    T    C        0      0        2 
  14 chr14_90653090     AOna    T    C        0      0        2 
  14 chr14_90653090     ASom    T    C        0      0        2 
  14 chr14_90653090     HCab    T    C      0.5      1        2 
  14 chr14_90653090     HPrz    T    C        0      0        2 
  14 chr14_90653090     ZBoe    T    C        0      0        2 
  14 chr14_90653090     ZGre    T    C        0      0        2 
  14 chr14_90653090     ZHar    T    C        0      0        2 
  14 chr14_90653090   Sample    T    C        0      0        2 
  14 chr14_90659710     AAsi    T    C        1      2        2 
  14 chr14_90659710     AKia    T    C        0      0        2 
  14 chr14_90659710     AOna    T    C        0      0        2 
  14 chr14_90659710     ASom    T    C        1      2        2 
  14 chr14_90659710     HCab    T    C        0      0        2 
  14 chr14_90659710     HPrz    T    C        0      0        2 
  14 chr14_90659710     ZBoe    T    C        0      0        2 
  14 chr14_90659710     ZGre    T    C        0      0        2 
  14 chr14_90659710     ZHar    T    C        0      0        2 
  14 chr14_90659710   Sample    T    C        1      2        2 
  14 chr14_90666513     AAsi    A    C        0      0        2 
  14 chr14_90666513     AKia    A    C        0      0        2 
  14 chr14_90666513     AOna    A    C        0      0        2 
  14 chr14_90666513     ASom    A    C        0      0        2 
  14 chr14_90666513     HCab    A    C        0      0        2 
  14 chr14_90666513     HPrz    A    C        0      0        2 
  14 chr14_90666513     ZBoe    A    C        0      0        2 
  14 chr14_90666513     ZGre    A    C        1      2        2 
  14 chr14_90666513     ZHar    A    C        0      0        2 
  14 chr14_90666513   Sample    A    C        0      0        2 
  14 chr14_90670020     AAsi    C    G        0      0        2 
  14 chr14_90670020     AKia    C    G        0      0        2 
  14 chr14_90670020     AOna    C    G        0      0        2 
  14 chr14_90670020     ASom    C    G        0      0        2 
  14 chr14_90670020     HCab    C    G        0      0        2 
  14 chr14_90670020     HPrz    C    G        0      0        2 
  14 chr14_90670020     ZBoe    C    G      0.5      1        2 
  14 chr14_90670020     ZGre    C    G        0      0        2 
  14 chr14_90670020     ZHar    C    G        0      0        2 
  14 chr14_90670020   Sample    C    G        0      0        2 
  14 chr14_90674576     AAsi    G    T        0      0        2 
  14 chr14_90674576     AKia    G    T        1      2        2 
  14 chr14_90674576     AOna    G    T        0      0        2 
  14 chr14_90674576     ASom    G    T        0      0        2 
  14 chr14_90674576     HCab    G    T        0      0        2 
  14 chr14_90674576     HPrz    G    T        0      0        2 
  14 chr14_90674576     ZBoe    G    T        0      0        2 
  14 chr14_90674576     ZGre    G    T        0      0        2 
  14 chr14_90674576     ZHar    G    T        0      0        2 
  14 chr14_90674576   Sample    G    T        0      0        2 
  14 chr14_90675314     AAsi    C    T        0      0        2 
  14 chr14_90675314     AKia    C    T        0      0        2 
  14 chr14_90675314     AOna    C    T      0.5      1        2 
  14 chr14_90675314     ASom    C    T        0      0        2 
  14 chr14_90675314     HCab    C    T        0      0        2 
  14 chr14_90675314     HPrz    C    T        0      0        2 
  14 chr14_90675314     ZBoe    C    T        0      0        2 
  14 chr14_90675314     ZGre    C    T        0      0        2 
  14 chr14_90675314     ZHar    C    T        0      0        2 
  14 chr14_90675314   Sample    C    T        0      0        2 
  14 chr14_90681950     AAsi    G    T        0      0        2 
  14 chr14_90681950     AKia    G    T        0      0        2 
  14 chr14_90681950     AOna    G    T        0      0        2 
  14 chr14_90681950     ASom    G    T        0      0        2 
  14 chr14_90681950     HCab    G    T        1      2        2 
  14 chr14_90681950     HPrz    G    T        1      2        2 
  14 chr14_90681950     ZBoe    G    T        0      0        2 
  14 chr14_90681950     ZGre    G    T        0      0        2 
  14 chr14_90681950     ZHar    G    T        0      0        2 
  14 chr14_90681950   Sample    G    T        0      0        2 
  14 chr14_90682338     AAsi    G    A        0      0        2 
  14 chr14_90682338     AKia    G    A        0      0        2 
  14 chr14_90682338     AOna    G    A        0      0        2 
  14 chr14_90682338     ASom    G    A        0      0        2 
  14 chr14_90682338     HCab    G    A        1      2        2 
  14 chr14_90682338     HPrz    G    A        1      2        2 
  14 chr14_90682338     ZBoe    G    A        0      0        2 
  14 chr14_90682338     ZGre    G    A        0      0        2 
  14 chr14_90682338     ZHar    G    A        0      0        2 
  14 chr14_90682338   Sample    G    A        0      0        2 
  14 chr14_90686490     AAsi    G    A        0      0        2 
  14 chr14_90686490     AKia    G    A        0      0        2 
  14 chr14_90686490     AOna    G    A        0      0        2 
  14 chr14_90686490     ASom    G    A        0      0        2 
  14 chr14_90686490     HCab    G    A        1      2        2 
  14 chr14_90686490     HPrz    G    A        1      2        2 
  14 chr14_90686490     ZBoe    G    A        0      0        2 
  14 chr14_90686490     ZGre    G    A        0      0        2 
  14 chr14_90686490     ZHar    G    A        0      0        2 
  14 chr14_90686490   Sample    G    A        0      0        2 
  14 chr14_90687333     AAsi    G    A        0      0        2 
  14 chr14_90687333     AKia    G    A        0      0        2 
  14 chr14_90687333     AOna    G    A        0      0        2 
  14 chr14_90687333     ASom    G    A        0      0        2 
  14 chr14_90687333     HCab    G    A        0      0        2 
  14 chr14_90687333     HPrz    G    A        0      0        2 
  14 chr14_90687333     ZBoe    G    A        1      2        2 
  14 chr14_90687333     ZGre    G    A        0      0        2 
  14 chr14_90687333     ZHar    G    A        1      2        2 
  14 chr14_90687333   Sample    G    A        0      0        2 
  14 chr14_90691583     AAsi    G    A        0      0        2 
  14 chr14_90691583     AKia    G    A        0      0        2 
  14 chr14_90691583     AOna    G    A        0      0        2 
  14 chr14_90691583     ASom    G    A        0      0        2 
  14 chr14_90691583     HCab    G    A        1      2        2 
  14 chr14_90691583     HPrz    G    A        1      2        2 
  14 chr14_90691583     ZBoe    G    A        0      0        2 
  14 chr14_90691583     ZGre    G    A        0      0        2 
  14 chr14_90691583     ZHar    G    A        0      0        2 
  14 chr14_90691583   Sample    G    A        0      0        2 
  14 chr14_90698869     AAsi    G    C        0      0        2 
  14 chr14_90698869     AKia    G    C        0      0        2 
  14 chr14_90698869     AOna    G    C        0      0        2 
  14 chr14_90698869     ASom    G    C        0      0        2 
  14 chr14_90698869     HCab    G    C        0      0        2 
  14 chr14_90698869     HPrz    G    C        0      0        2 
  14 chr14_90698869     ZBoe    G    C        0      0        2 
  14 chr14_90698869     ZGre    G    C      0.5      1        2 
  14 chr14_90698869     ZHar    G    C        0      0        2 
  14 chr14_90698869   Sample    G    C        0      0        2 
  14 chr14_90699058     AAsi    G    A        0      0        2 
  14 chr14_90699058     AKia    G    A        0      0        2 
  14 chr14_90699058     AOna    G    A        0      0        2 
  14 chr14_90699058     ASom    G    A        0      0        2 
  14 chr14_90699058     HCab    G    A        0      0        2 
  14 chr14_90699058     HPrz    G    A        0      0        2 
  14 chr14_90699058     ZBoe    G    A        0      0        2 
  14 chr14_90699058     ZGre    G    A      0.5      1        2 
  14 chr14_90699058     ZHar    G    A        0      0        2 
  14 chr14_90699058   Sample    G    A        0      0        2 
  14 chr14_90705607     AAsi    G    T        1      2        2 
  14 chr14_90705607     AKia    G    T        1      2        2 
  14 chr14_90705607     AOna    G    T      0.5      1        2 
  14 chr14_90705607     ASom    G    T        1      2        2 
  14 chr14_90705607     HCab    G    T        0      0        2 
  14 chr14_90705607     HPrz    G    T        0      0        2 
  14 chr14_90705607     ZBoe    G    T        0      0        2 
  14 chr14_90705607     ZGre    G    T        0      0        2 
  14 chr14_90705607     ZHar    G    T        0      0        2 
  14 chr14_90705607   Sample    G    T        1      2        2 
  14 chr14_90708681     AAsi    A    G        0      0        2 
  14 chr14_90708681     AKia    A    G        0      0        2 
  14 chr14_90708681     AOna    A    G        0      0        2 
  14 chr14_90708681     ASom    A    G        0      0        2 
  14 chr14_90708681     HCab    A    G        1      2        2 
  14 chr14_90708681     HPrz    A    G        1      2        2 
  14 chr14_90708681     ZBoe    A    G        0      0        2 
  14 chr14_90708681     ZGre    A    G        0      0        2 
  14 chr14_90708681     ZHar    A    G        0      0        2 
  14 chr14_90708681   Sample    A    G        0      0        2 
  14 chr14_90711047     AAsi    A    G        0      0        2 
  14 chr14_90711047     AKia    A    G        0      0        2 
  14 chr14_90711047     AOna    A    G      0.5      1        2 
  14 chr14_90711047     ASom    A    G        0      0        2 
  14 chr14_90711047     HCab    A    G        0      0        2 
  14 chr14_90711047     HPrz    A    G        0      0        2 
  14 chr14_90711047     ZBoe    A    G        0      0        2 
  14 chr14_90711047     ZGre    A    G        0      0        2 
  14 chr14_90711047     ZHar    A    G        0      0        2 
  14 chr14_90711047   Sample    A    G        0      0        2 
  14 chr14_90714322     AAsi    T    C        0      0        2 
  14 chr14_90714322     AKia    T    C        0      0        2 
  14 chr14_90714322     AOna    T    C        0      0        2 
  14 chr14_90714322     ASom    T    C      0.5      1        2 
  14 chr14_90714322     HCab    T    C        0      0        2 
  14 chr14_90714322     HPrz    T    C        0      0        2 
  14 chr14_90714322     ZBoe    T    C        0      0        2 
  14 chr14_90714322     ZGre    T    C        0      0        2 
  14 chr14_90714322     ZHar    T    C        0      0        2 
  14 chr14_90714322   Sample    T    C        0      0        2 
  14 chr14_90714500     AAsi    T    G        0      0        2 
  14 chr14_90714500     AKia    T    G        0      0        2 
  14 chr14_90714500     AOna    T    G      0.5      1        2 
  14 chr14_90714500     ASom    T    G        0      0        2 
  14 chr14_90714500     HCab    T    G        0      0        2 
  14 chr14_90714500     HPrz    T    G        0      0        2 
  14 chr14_90714500     ZBoe    T    G        0      0        2 
  14 chr14_90714500     ZGre    T    G        0      0        2 
  14 chr14_90714500     ZHar    T    G        0      0        2 
  14 chr14_90714500   Sample    T    G        0      0        2 
  14 chr14_90717425     AAsi    A    C        0      0        2 
  14 chr14_90717425     AKia    A    C        0      0        2 
  14 chr14_90717425     AOna    A    C        0      0        2 
  14 chr14_90717425     ASom    A    C        0      0        2 
  14 chr14_90717425     HCab    A    C        0      0        2 
  14 chr14_90717425     HPrz    A    C        0      0        2 
  14 chr14_90717425     ZBoe    A    C      0.5      1        2 
  14 chr14_90717425     ZGre    A    C        0      0        2 
  14 chr14_90717425     ZHar    A    C        0      0        2 
  14 chr14_90717425   Sample    A    C        0      0        2 
  14 chr14_90724467     AAsi    G    T        0      0        2 
  14 chr14_90724467     AKia    G    T        1      2        2 
  14 chr14_90724467     AOna    G    T        1      2        2 
  14 chr14_90724467     ASom    G    T        0      0        2 
  14 chr14_90724467     HCab    G    T        1      2        2 
  14 chr14_90724467     HPrz    G    T        1      2        2 
  14 chr14_90724467     ZBoe    G    T        0      0        2 
  14 chr14_90724467     ZGre    G    T        0      0        2 
  14 chr14_90724467     ZHar    G    T        0      0        2 
  14 chr14_90724467   Sample    G    T        0      0        2 
  14 chr14_90730911     AAsi    A    G        0      0        2 
  14 chr14_90730911     AKia    A    G        0      0        2 
  14 chr14_90730911     AOna    A    G        0      0        2 
  14 chr14_90730911     ASom    A    G      0.5      1        2 
  14 chr14_90730911     HCab    A    G        0      0        2 
  14 chr14_90730911     HPrz    A    G        0      0        2 
  14 chr14_90730911     ZBoe    A    G        0      0        2 
  14 chr14_90730911     ZGre    A    G        0      0        2 
  14 chr14_90730911     ZHar    A    G        0      0        2 
  14 chr14_90730911   Sample    A    G        0      0        2 
  14 chr14_90731070     AAsi    G    A        0      0        2 
  14 chr14_90731070     AKia    G    A        0      0        2 
  14 chr14_90731070     AOna    G    A        0      0        2 
  14 chr14_90731070     ASom    G    A        0      0        2 
  14 chr14_90731070     HCab    G    A        1      2        2 
  14 chr14_90731070     HPrz    G    A        1      2        2 
  14 chr14_90731070     ZBoe    G    A        0      0        2 
  14 chr14_90731070     ZGre    G    A        0      0        2 
  14 chr14_90731070     ZHar    G    A        0      0        2 
  14 chr14_90731070   Sample    G    A        0      0        2 
  14 chr14_90734067     AAsi    G    A        0      0        2 
  14 chr14_90734067     AKia    G    A        1      2        2 
  14 chr14_90734067     AOna    G    A        0      0        2 
  14 chr14_90734067     ASom    G    A        0      0        2 
  14 chr14_90734067     HCab    G    A        0      0        2 
  14 chr14_90734067     HPrz    G    A        0      0        2 
  14 chr14_90734067     ZBoe    G    A        0      0        2 
  14 chr14_90734067     ZGre    G    A        0      0        2 
  14 chr14_90734067     ZHar    G    A        0      0        2 
  14 chr14_90734067   Sample    G    A        0      0        2 
  14 chr14_90737409     AAsi    T    C        0      0        2 
  14 chr14_90737409     AKia    T    C        0      0        2 
  14 chr14_90737409     AOna    T    C        0      0        2 
  14 chr14_90737409     ASom    T    C        0      0        2 
  14 chr14_90737409     HCab    T    C        0      0        2 
  14 chr14_90737409     HPrz    T    C        0      0        2 
  14 chr14_90737409     ZBoe    T    C        0      0        2 
  14 chr14_90737409     ZGre    T    C      0.5      1        2 
  14 chr14_90737409     ZHar    T    C        0      0        2 
  14 chr14_90737409   Sample    T    C        0      0        2 
  14 chr14_90740428     AAsi    A    G        0      0        2 
  14 chr14_90740428     AKia    A    G        0      0        2 
  14 chr14_90740428     AOna    A    G        0      0        2 
  14 chr14_90740428     ASom    A    G        0      0        2 
  14 chr14_90740428     HCab    A    G        0      0        2 
  14 chr14_90740428     HPrz    A    G        0      0        2 
  14 chr14_90740428     ZBoe    A    G        0      0        2 
  14 chr14_90740428     ZGre    A    G        0      0        2 
  14 chr14_90740428     ZHar    A    G        1      2        2 
  14 chr14_90740428   Sample    A    G        0      0        2 
  14 chr14_90741011     AAsi    G    A        0      0        2 
  14 chr14_90741011     AKia    G    A        1      2        2 
  14 chr14_90741011     AOna    G    A      0.5      1        2 
  14 chr14_90741011     ASom    G    A        0      0        2 
  14 chr14_90741011     HCab    G    A        0      0        2 
  14 chr14_90741011     HPrz    G    A        0      0        2 
  14 chr14_90741011     ZBoe    G    A        0      0        2 
  14 chr14_90741011     ZGre    G    A        0      0        2 
  14 chr14_90741011     ZHar    G    A        0      0        2 
  14 chr14_90741011   Sample    G    A        0      0        2 
  14 chr14_90741355     AAsi    G    T        0      0        2 
  14 chr14_90741355     AKia    G    T        0      0        2 
  14 chr14_90741355     AOna    G    T      0.5      1        2 
  14 chr14_90741355     ASom    G    T        0      0        2 
  14 chr14_90741355     HCab    G    T        0      0        2 
  14 chr14_90741355     HPrz    G    T        0      0        2 
  14 chr14_90741355     ZBoe    G    T        0      0        2 
  14 chr14_90741355     ZGre    G    T        0      0        2 
  14 chr14_90741355     ZHar    G    T        0      0        2 
  14 chr14_90741355   Sample    G    T        0      0        2 
  14 chr14_90741887     AAsi    C    A        1      2        2 
  14 chr14_90741887     AKia    C    A        0      0        2 
  14 chr14_90741887     AOna    C    A        0      0        2 
  14 chr14_90741887     ASom    C    A        1      2        2 
  14 chr14_90741887     HCab    C    A        0      0        2 
  14 chr14_90741887     HPrz    C    A        0      0        2 
  14 chr14_90741887     ZBoe    C    A        0      0        2 
  14 chr14_90741887     ZGre    C    A        0      0        2 
  14 chr14_90741887     ZHar    C    A        0      0        2 
  14 chr14_90741887   Sample    C    A        1      2        2 
  14 chr14_90747248     AAsi    C    A        0      0        2 
  14 chr14_90747248     AKia    C    A        0      0        2 
  14 chr14_90747248     AOna    C    A        0      0        2 
  14 chr14_90747248     ASom    C    A        0      0        2 
  14 chr14_90747248     HCab    C    A        1      2        2 
  14 chr14_90747248     HPrz    C    A        1      2        2 
  14 chr14_90747248     ZBoe    C    A        0      0        2 
  14 chr14_90747248     ZGre    C    A        0      0        2 
  14 chr14_90747248     ZHar    C    A        0      0        2 
  14 chr14_90747248   Sample    C    A        0      0        2 
  14 chr14_90748480     AAsi    A    G        1      2        2 
  14 chr14_90748480     AKia    A    G        0      0        2 
  14 chr14_90748480     AOna    A    G        0      0        2 
  14 chr14_90748480     ASom    A    G        1      2        2 
  14 chr14_90748480     HCab    A    G        0      0        2 
  14 chr14_90748480     HPrz    A    G        0      0        2 
  14 chr14_90748480     ZBoe    A    G        0      0        2 
  14 chr14_90748480     ZGre    A    G        0      0        2 
  14 chr14_90748480     ZHar    A    G        0      0        2 
  14 chr14_90748480   Sample    A    G        1      2        2 
  14 chr14_90748567     AAsi    A    G        0      0        2 
  14 chr14_90748567     AKia    A    G        0      0        2 
  14 chr14_90748567     AOna    A    G        0      0        2 
  14 chr14_90748567     ASom    A    G        0      0        2 
  14 chr14_90748567     HCab    A    G        0      0        2 
  14 chr14_90748567     HPrz    A    G        0      0        2 
  14 chr14_90748567     ZBoe    A    G        0      0        2 
  14 chr14_90748567     ZGre    A    G        0      0        2 
  14 chr14_90748567     ZHar    A    G      0.5      1        2 
  14 chr14_90748567   Sample    A    G        0      0        2 
  14 chr14_90754897     AAsi    G    C        0      0        2 
  14 chr14_90754897     AKia    G    C        0      0        2 
  14 chr14_90754897     AOna    G    C        0      0        2 
  14 chr14_90754897     ASom    G    C        0      0        2 
  14 chr14_90754897     HCab    G    C        0      0        2 
  14 chr14_90754897     HPrz    G    C        0      0        2 
  14 chr14_90754897     ZBoe    G    C        0      0        2 
  14 chr14_90754897     ZGre    G    C      0.5      1        2 
  14 chr14_90754897     ZHar    G    C        0      0        2 
  14 chr14_90754897   Sample    G    C        0      0        2 
  14 chr14_90755886     AAsi    T    C        0      0        2 
  14 chr14_90755886     AKia    T    C        0      0        2 
  14 chr14_90755886     AOna    T    C      0.5      1        2 
  14 chr14_90755886     ASom    T    C        0      0        2 
  14 chr14_90755886     HCab    T    C        0      0        2 
  14 chr14_90755886     HPrz    T    C        0      0        2 
  14 chr14_90755886     ZBoe    T    C        0      0        2 
  14 chr14_90755886     ZGre    T    C        0      0        2 
  14 chr14_90755886     ZHar    T    C        0      0        2 
  14 chr14_90755886   Sample    T    C        0      0        2 
  14 chr14_90756204     AAsi    T    A        0      0        2 
  14 chr14_90756204     AKia    T    A      0.5      1        2 
  14 chr14_90756204     AOna    T    A        0      0        2 
  14 chr14_90756204     ASom    T    A        0      0        2 
  14 chr14_90756204     HCab    T    A        0      0        2 
  14 chr14_90756204     HPrz    T    A        0      0        2 
  14 chr14_90756204     ZBoe    T    A        0      0        2 
  14 chr14_90756204     ZGre    T    A        0      0        2 
  14 chr14_90756204     ZHar    T    A        0      0        2 
  14 chr14_90756204   Sample    T    A        0      0        2 
  14 chr14_90758043     AAsi    T    G        0      0        2 
  14 chr14_90758043     AKia    T    G      0.5      1        2 
  14 chr14_90758043     AOna    T    G        0      0        2 
  14 chr14_90758043     ASom    T    G        0      0        2 
  14 chr14_90758043     HCab    T    G        0      0        2 
  14 chr14_90758043     HPrz    T    G        0      0        2 
  14 chr14_90758043     ZBoe    T    G        0      0        2 
  14 chr14_90758043     ZGre    T    G        0      0        2 
  14 chr14_90758043     ZHar    T    G        0      0        2 
  14 chr14_90758043   Sample    T    G        0      0        2 
  14 chr14_90779834     AAsi    A    C        0      0        2 
  14 chr14_90779834     AKia    A    C        0      0        2 
  14 chr14_90779834     AOna    A    C        0      0        2 
  14 chr14_90779834     ASom    A    C        0      0        2 
  14 chr14_90779834     HCab    A    C        0      0        2 
  14 chr14_90779834     HPrz    A    C        0      0        2 
  14 chr14_90779834     ZBoe    A    C      0.5      1        2 
  14 chr14_90779834     ZGre    A    C        0      0        2 
  14 chr14_90779834     ZHar    A    C        0      0        2 
  14 chr14_90779834   Sample    A    C        0      0        2 
  14 chr14_90780092     AAsi    C    T        0      0        2 
  14 chr14_90780092     AKia    C    T        0      0        2 
  14 chr14_90780092     AOna    C    T        0      0        2 
  14 chr14_90780092     ASom    C    T        0      0        2 
  14 chr14_90780092     HCab    C    T        0      0        2 
  14 chr14_90780092     HPrz    C    T        0      0        2 
  14 chr14_90780092     ZBoe    C    T        0      0        2 
  14 chr14_90780092     ZGre    C    T        0      0        2 
  14 chr14_90780092     ZHar    C    T      0.5      1        2 
  14 chr14_90780092   Sample    C    T        0      0        2 
  14 chr14_90782773     AAsi    A    G        0      0        2 
  14 chr14_90782773     AKia    A    G        0      0        2 
  14 chr14_90782773     AOna    A    G        0      0        2 
  14 chr14_90782773     ASom    A    G        0      0        2 
  14 chr14_90782773     HCab    A    G        0      0        2 
  14 chr14_90782773     HPrz    A    G        0      0        2 
  14 chr14_90782773     ZBoe    A    G        0      0        2 
  14 chr14_90782773     ZGre    A    G      0.5      1        2 
  14 chr14_90782773     ZHar    A    G        0      0        2 
  14 chr14_90782773   Sample    A    G        0      0        2 
  14 chr14_90782780     AAsi    G    A        1      2        2 
  14 chr14_90782780     AKia    G    A        1      2        2 
  14 chr14_90782780     AOna    G    A        1      2        2 
  14 chr14_90782780     ASom    G    A        1      2        2 
  14 chr14_90782780     HCab    G    A        0      0        2 
  14 chr14_90782780     HPrz    G    A        0      0        2 
  14 chr14_90782780     ZBoe    G    A        0      0        2 
  14 chr14_90782780     ZGre    G    A        0      0        2 
  14 chr14_90782780     ZHar    G    A        0      0        2 
  14 chr14_90782780   Sample    G    A        1      2        2 
  14 chr14_90785701     AAsi    T    C        0      0        2 
  14 chr14_90785701     AKia    T    C        0      0        2 
  14 chr14_90785701     AOna    T    C      0.5      1        2 
  14 chr14_90785701     ASom    T    C        0      0        2 
  14 chr14_90785701     HCab    T    C        0      0        2 
  14 chr14_90785701     HPrz    T    C        0      0        2 
  14 chr14_90785701     ZBoe    T    C        0      0        2 
  14 chr14_90785701     ZGre    T    C        0      0        2 
  14 chr14_90785701     ZHar    T    C        0      0        2 
  14 chr14_90785701   Sample    T    C        0      0        2 
  14 chr14_90788341     AAsi    A    C        0      0        2 
  14 chr14_90788341     AKia    A    C        0      0        2 
  14 chr14_90788341     AOna    A    C      0.5      1        2 
  14 chr14_90788341     ASom    A    C        0      0        2 
  14 chr14_90788341     HCab    A    C        0      0        2 
  14 chr14_90788341     HPrz    A    C        0      0        2 
  14 chr14_90788341     ZBoe    A    C        0      0        2 
  14 chr14_90788341     ZGre    A    C        0      0        2 
  14 chr14_90788341     ZHar    A    C        0      0        2 
  14 chr14_90788341   Sample    A    C        0      0        2 
  14 chr14_90789472     AAsi    G    A        0      0        2 
  14 chr14_90789472     AKia    G    A        0      0        2 
  14 chr14_90789472     AOna    G    A        0      0        2 
  14 chr14_90789472     ASom    G    A        0      0        2 
  14 chr14_90789472     HCab    G    A        1      2        2 
  14 chr14_90789472     HPrz    G    A        1      2        2 
  14 chr14_90789472     ZBoe    G    A        0      0        2 
  14 chr14_90789472     ZGre    G    A        0      0        2 
  14 chr14_90789472     ZHar    G    A        0      0        2 
  14 chr14_90789472   Sample    G    A        0      0        2 
  14 chr14_90803579     AAsi    A    G        0      0        2 
  14 chr14_90803579     AKia    A    G        0      0        2 
  14 chr14_90803579     AOna    A    G      0.5      1        2 
  14 chr14_90803579     ASom    A    G        0      0        2 
  14 chr14_90803579     HCab    A    G        0      0        2 
  14 chr14_90803579     HPrz    A    G        0      0        2 
  14 chr14_90803579     ZBoe    A    G        0      0        2 
  14 chr14_90803579     ZGre    A    G        0      0        2 
  14 chr14_90803579     ZHar    A    G        0      0        2 
  14 chr14_90803579   Sample    A    G        0      0        2 
  14 chr14_90804164     AAsi    C    T        0      0        2 
  14 chr14_90804164     AKia    C    T        0      0        2 
  14 chr14_90804164     AOna    C    T        1      2        2 
  14 chr14_90804164     ASom    C    T        0      0        2 
  14 chr14_90804164     HCab    C    T        0      0        2 
  14 chr14_90804164     HPrz    C    T        0      0        2 
  14 chr14_90804164     ZBoe    C    T        0      0        2 
  14 chr14_90804164     ZGre    C    T        0      0        2 
  14 chr14_90804164     ZHar    C    T        0      0        2 
  14 chr14_90804164   Sample    C    T        0      0        2 
  14 chr14_90808565     AAsi    C    T        0      0        2 
  14 chr14_90808565     AKia    C    T        0      0        2 
  14 chr14_90808565     AOna    C    T        0      0        2 
  14 chr14_90808565     ASom    C    T        0      0        2 
  14 chr14_90808565     HCab    C    T        0      0        2 
  14 chr14_90808565     HPrz    C    T        0      0        2 
  14 chr14_90808565     ZBoe    C    T        0      0        2 
  14 chr14_90808565     ZGre    C    T        0      0        2 
  14 chr14_90808565     ZHar    C    T      0.5      1        2 
  14 chr14_90808565   Sample    C    T        0      0        2 
  14 chr14_90812327     AAsi    C    G        0      0        2 
  14 chr14_90812327     AKia    C    G        1      2        2 
  14 chr14_90812327     AOna    C    G        1      2        2 
  14 chr14_90812327     ASom    C    G        0      0        2 
  14 chr14_90812327     HCab    C    G        1      2        2 
  14 chr14_90812327     HPrz    C    G        1      2        2 
  14 chr14_90812327     ZBoe    C    G        0      0        2 
  14 chr14_90812327     ZGre    C    G        0      0        2 
  14 chr14_90812327     ZHar    C    G        0      0        2 
  14 chr14_90812327   Sample    C    G        0      0        2 
  14 chr14_90815784     AAsi    A    C        1      2        2 
  14 chr14_90815784     AKia    A    C        0      0        2 
  14 chr14_90815784     AOna    A    C        0      0        2 
  14 chr14_90815784     ASom    A    C        1      2        2 
  14 chr14_90815784     HCab    A    C        0      0        2 
  14 chr14_90815784     HPrz    A    C        0      0        2 
  14 chr14_90815784     ZBoe    A    C        0      0        2 
  14 chr14_90815784     ZGre    A    C        0      0        2 
  14 chr14_90815784     ZHar    A    C        0      0        2 
  14 chr14_90815784   Sample    A    C        1      2        2 
  14 chr14_90829542     AAsi    T    C        0      0        2 
  14 chr14_90829542     AKia    T    C        0      0        2 
  14 chr14_90829542     AOna    T    C        0      0        2 
  14 chr14_90829542     ASom    T    C        0      0        2 
  14 chr14_90829542     HCab    T    C        0      0        2 
  14 chr14_90829542     HPrz    T    C      0.5      1        2 
  14 chr14_90829542     ZBoe    T    C        0      0        2 
  14 chr14_90829542     ZGre    T    C        0      0        2 
  14 chr14_90829542     ZHar    T    C        0      0        2 
  14 chr14_90829542   Sample    T    C        0      0        2 
  14 chr14_90835413     AAsi    T    C        0      0        2 
  14 chr14_90835413     AKia    T    C        0      0        2 
  14 chr14_90835413     AOna    T    C        0      0        2 
  14 chr14_90835413     ASom    T    C        0      0        2 
  14 chr14_90835413     HCab    T    C        0      0        2 
  14 chr14_90835413     HPrz    T    C        0      0        2 
  14 chr14_90835413     ZBoe    T    C        0      0        2 
  14 chr14_90835413     ZGre    T    C        0      0        2 
  14 chr14_90835413     ZHar    T    C        1      2        2 
  14 chr14_90835413   Sample    T    C        0      0        2 
  14 chr14_90844505     AAsi    A    G        0      0        2 
  14 chr14_90844505     AKia    A    G        0      0        2 
  14 chr14_90844505     AOna    A    G        0      0        2 
  14 chr14_90844505     ASom    A    G        0      0        2 
  14 chr14_90844505     HCab    A    G        0      0        2 
  14 chr14_90844505     HPrz    A    G        0      0        2 
  14 chr14_90844505     ZBoe    A    G        0      0        2 
  14 chr14_90844505     ZGre    A    G        0      0        2 
  14 chr14_90844505     ZHar    A    G        1      2        2 
  14 chr14_90844505   Sample    A    G        0      0        2 
  14 chr14_90848706     AAsi    G    A        0      0        2 
  14 chr14_90848706     AKia    G    A        0      0        2 
  14 chr14_90848706     AOna    G    A        0      0        2 
  14 chr14_90848706     ASom    G    A        0      0        2 
  14 chr14_90848706     HCab    G    A        0      0        2 
  14 chr14_90848706     HPrz    G    A        0      0        2 
  14 chr14_90848706     ZBoe    G    A      0.5      1        2 
  14 chr14_90848706     ZGre    G    A        0      0        2 
  14 chr14_90848706     ZHar    G    A        0      0        2 
  14 chr14_90848706   Sample    G    A        0      0        2 
  14 chr14_90849596     AAsi    A    G        0      0        2 
  14 chr14_90849596     AKia    A    G        0      0        2 
  14 chr14_90849596     AOna    A    G        0      0        2 
  14 chr14_90849596     ASom    A    G        0      0        2 
  14 chr14_90849596     HCab    A    G        0      0        2 
  14 chr14_90849596     HPrz    A    G        0      0        2 
  14 chr14_90849596     ZBoe    A    G        0      0        2 
  14 chr14_90849596     ZGre    A    G        0      0        2 
  14 chr14_90849596     ZHar    A    G        1      2        2 
  14 chr14_90849596   Sample    A    G        0      0        2 
  14 chr14_90851819     AAsi    A    G        0      0        2 
  14 chr14_90851819     AKia    A    G        0      0        2 
  14 chr14_90851819     AOna    A    G        0      0        2 
  14 chr14_90851819     ASom    A    G        0      0        2 
  14 chr14_90851819     HCab    A    G        1      2        2 
  14 chr14_90851819     HPrz    A    G        1      2        2 
  14 chr14_90851819     ZBoe    A    G        0      0        2 
  14 chr14_90851819     ZGre    A    G        0      0        2 
  14 chr14_90851819     ZHar    A    G        0      0        2 
  14 chr14_90851819   Sample    A    G        0      0        2 
  14 chr14_90856426     AAsi    T    C        0      0        2 
  14 chr14_90856426     AKia    T    C        0      0        2 
  14 chr14_90856426     AOna    T    C        0      0        2 
  14 chr14_90856426     ASom    T    C        0      0        2 
  14 chr14_90856426     HCab    T    C        0      0        2 
  14 chr14_90856426     HPrz    T    C        0      0        2 
  14 chr14_90856426     ZBoe    T    C      0.5      1        2 
  14 chr14_90856426     ZGre    T    C        0      0        2 
  14 chr14_90856426     ZHar    T    C        0      0        2 
  14 chr14_90856426   Sample    T    C        0      0        2 
  14 chr14_90864080     AAsi    G    A        0      0        2 
  14 chr14_90864080     AKia    G    A        0      0        2 
  14 chr14_90864080     AOna    G    A        0      0        2 
  14 chr14_90864080     ASom    G    A        0      0        2 
  14 chr14_90864080     HCab    G    A      0.5      1        2 
  14 chr14_90864080     HPrz    G    A        0      0        2 
  14 chr14_90864080     ZBoe    G    A        0      0        2 
  14 chr14_90864080     ZGre    G    A        0      0        2 
  14 chr14_90864080     ZHar    G    A        0      0        2 
  14 chr14_90864080   Sample    G    A        0      0        2 
  14 chr14_90864639     AAsi    G    C        0      0        2 
  14 chr14_90864639     AKia    G    C        0      0        2 
  14 chr14_90864639     AOna    G    C        0      0        2 
  14 chr14_90864639     ASom    G    C        0      0        2 
  14 chr14_90864639     HCab    G    C      0.5      1        2 
  14 chr14_90864639     HPrz    G    C        1      2        2 
  14 chr14_90864639     ZBoe    G    C        0      0        2 
  14 chr14_90864639     ZGre    G    C        0      0        2 
  14 chr14_90864639     ZHar    G    C        0      0        2 
  14 chr14_90864639   Sample    G    C        0      0        2 
  14 chr14_90869577     AAsi    T    C      0.5      1        2 
  14 chr14_90869577     AKia    T    C        0      0        2 
  14 chr14_90869577     AOna    T    C        0      0        2 
  14 chr14_90869577     ASom    T    C        0      0        2 
  14 chr14_90869577     HCab    T    C        0      0        2 
  14 chr14_90869577     HPrz    T    C        0      0        2 
  14 chr14_90869577     ZBoe    T    C        0      0        2 
  14 chr14_90869577     ZGre    T    C        0      0        2 
  14 chr14_90869577     ZHar    T    C        0      0        2 
  14 chr14_90869577   Sample    T    C        0      0        2 
  14 chr14_90870148     AAsi    T    G        0      0        2 
  14 chr14_90870148     AKia    T    G        0      0        2 
  14 chr14_90870148     AOna    T    G        0      0        2 
  14 chr14_90870148     ASom    T    G        0      0        2 
  14 chr14_90870148     HCab    T    G        0      0        2 
  14 chr14_90870148     HPrz    T    G        0      0        2 
  14 chr14_90870148     ZBoe    T    G        0      0        2 
  14 chr14_90870148     ZGre    T    G        0      0        2 
  14 chr14_90870148     ZHar    T    G      0.5      1        2 
  14 chr14_90870148   Sample    T    G        0      0        2 
  14 chr14_90893773     AAsi    C    T        0      0        2 
  14 chr14_90893773     AKia    C    T        0      0        2 
  14 chr14_90893773     AOna    C    T        0      0        2 
  14 chr14_90893773     ASom    C    T        0      0        2 
  14 chr14_90893773     HCab    C    T        1      2        2 
  14 chr14_90893773     HPrz    C    T        1      2        2 
  14 chr14_90893773     ZBoe    C    T        0      0        2 
  14 chr14_90893773     ZGre    C    T        0      0        2 
  14 chr14_90893773     ZHar    C    T        0      0        2 
  14 chr14_90893773   Sample    C    T        0      0        2 
  14 chr14_90894352     AAsi    C    T        1      2        2 
  14 chr14_90894352     AKia    C    T        0      0        2 
  14 chr14_90894352     AOna    C    T        0      0        2 
  14 chr14_90894352     ASom    C    T        1      2        2 
  14 chr14_90894352     HCab    C    T        0      0        2 
  14 chr14_90894352     HPrz    C    T        0      0        2 
  14 chr14_90894352     ZBoe    C    T        0      0        2 
  14 chr14_90894352     ZGre    C    T        0      0        2 
  14 chr14_90894352     ZHar    C    T        0      0        2 
  14 chr14_90894352   Sample    C    T        1      2        2 
  14 chr14_90895353     AAsi    G    C        1      2        2 
  14 chr14_90895353     AKia    G    C        0      0        2 
  14 chr14_90895353     AOna    G    C        0      0        2 
  14 chr14_90895353     ASom    G    C        1      2        2 
  14 chr14_90895353     HCab    G    C        0      0        2 
  14 chr14_90895353     HPrz    G    C        0      0        2 
  14 chr14_90895353     ZBoe    G    C        0      0        2 
  14 chr14_90895353     ZGre    G    C        0      0        2 
  14 chr14_90895353     ZHar    G    C        0      0        2 
  14 chr14_90895353   Sample    G    C        1      2        2 
  14 chr14_90895986     AAsi    T    C        0      0        2 
  14 chr14_90895986     AKia    T    C        0      0        2 
  14 chr14_90895986     AOna    T    C        0      0        2 
  14 chr14_90895986     ASom    T    C        0      0        2 
  14 chr14_90895986     HCab    T    C        0      0        2 
  14 chr14_90895986     HPrz    T    C        0      0        2 
  14 chr14_90895986     ZBoe    T    C        1      2        2 
  14 chr14_90895986     ZGre    T    C        0      0        2 
  14 chr14_90895986     ZHar    T    C        0      0        2 
  14 chr14_90895986   Sample    T    C        0      0        2 
  14 chr14_90896618     AAsi    C    A        0      0        2 
  14 chr14_90896618     AKia    C    A        0      0        2 
  14 chr14_90896618     AOna    C    A        0      0        2 
  14 chr14_90896618     ASom    C    A        0      0        2 
  14 chr14_90896618     HCab    C    A        1      2        2 
  14 chr14_90896618     HPrz    C    A        1      2        2 
  14 chr14_90896618     ZBoe    C    A        0      0        2 
  14 chr14_90896618     ZGre    C    A        0      0        2 
  14 chr14_90896618     ZHar    C    A        0      0        2 
  14 chr14_90896618   Sample    C    A        0      0        2 
  14 chr14_90913479     AAsi    A    G        0      0        2 
  14 chr14_90913479     AKia    A    G        0      0        2 
  14 chr14_90913479     AOna    A    G        0      0        2 
  14 chr14_90913479     ASom    A    G        1      2        2 
  14 chr14_90913479     HCab    A    G        0      0        2 
  14 chr14_90913479     HPrz    A    G        0      0        2 
  14 chr14_90913479     ZBoe    A    G        0      0        2 
  14 chr14_90913479     ZGre    A    G        0      0        2 
  14 chr14_90913479     ZHar    A    G        0      0        2 
  14 chr14_90913479   Sample    A    G        0      0        2 
  14 chr14_90918560     AAsi    T    C        0      0        2 
  14 chr14_90918560     AKia    T    C        0      0        2 
  14 chr14_90918560     AOna    T    C        0      0        2 
  14 chr14_90918560     ASom    T    C        0      0        2 
  14 chr14_90918560     HCab    T    C        0      0        2 
  14 chr14_90918560     HPrz    T    C        0      0        2 
  14 chr14_90918560     ZBoe    T    C        1      2        2 
  14 chr14_90918560     ZGre    T    C        1      2        2 
  14 chr14_90918560     ZHar    T    C        1      2        2 
  14 chr14_90918560   Sample    T    C        0      0        2 
  14 chr14_90924890     AAsi    C    T        0      0        2 
  14 chr14_90924890     AKia    C    T        0      0        2 
  14 chr14_90924890     AOna    C    T        0      0        2 
  14 chr14_90924890     ASom    C    T        0      0        2 
  14 chr14_90924890     HCab    C    T        0      0        2 
  14 chr14_90924890     HPrz    C    T        0      0        2 
  14 chr14_90924890     ZBoe    C    T      0.5      1        2 
  14 chr14_90924890     ZGre    C    T        0      0        2 
  14 chr14_90924890     ZHar    C    T        0      0        2 
  14 chr14_90924890   Sample    C    T        0      0        2 
  14 chr14_90925733     AAsi    C    T        0      0        2 
  14 chr14_90925733     AKia    C    T        0      0        2 
  14 chr14_90925733     AOna    C    T        0      0        2 
  14 chr14_90925733     ASom    C    T        0      0        2 
  14 chr14_90925733     HCab    C    T        0      0        2 
  14 chr14_90925733     HPrz    C    T        0      0        2 
  14 chr14_90925733     ZBoe    C    T        1      2        2 
  14 chr14_90925733     ZGre    C    T        1      2        2 
  14 chr14_90925733     ZHar    C    T        1      2        2 
  14 chr14_90925733   Sample    C    T        0      0        2 
  14 chr14_90927104     AAsi    A    G        0      0        2 
  14 chr14_90927104     AKia    A    G        0      0        2 
  14 chr14_90927104     AOna    A    G        0      0        2 
  14 chr14_90927104     ASom    A    G        0      0        2 
  14 chr14_90927104     HCab    A    G        1      2        2 
  14 chr14_90927104     HPrz    A    G        1      2        2 
  14 chr14_90927104     ZBoe    A    G        0      0        2 
  14 chr14_90927104     ZGre    A    G        0      0        2 
  14 chr14_90927104     ZHar    A    G        0      0        2 
  14 chr14_90927104   Sample    A    G        0      0        2 
  14 chr14_90927483     AAsi    T    C        0      0        2 
  14 chr14_90927483     AKia    T    C        0      0        2 
  14 chr14_90927483     AOna    T    C        0      0        2 
  14 chr14_90927483     ASom    T    C        0      0        2 
  14 chr14_90927483     HCab    T    C        0      0        2 
  14 chr14_90927483     HPrz    T    C        0      0        2 
  14 chr14_90927483     ZBoe    T    C        1      2        2 
  14 chr14_90927483     ZGre    T    C        1      2        2 
  14 chr14_90927483     ZHar    T    C        1      2        2 
  14 chr14_90927483   Sample    T    C        0      0        2 
  14 chr14_90928060     AAsi    T    C        0      0        2 
  14 chr14_90928060     AKia    T    C        0      0        2 
  14 chr14_90928060     AOna    T    C        0      0        2 
  14 chr14_90928060     ASom    T    C        0      0        2 
  14 chr14_90928060     HCab    T    C      0.5      1        2 
  14 chr14_90928060     HPrz    T    C        0      0        2 
  14 chr14_90928060     ZBoe    T    C        0      0        2 
  14 chr14_90928060     ZGre    T    C        0      0        2 
  14 chr14_90928060     ZHar    T    C        0      0        2 
  14 chr14_90928060   Sample    T    C        0      0        2 
  14 chr14_90930900     AAsi    A    T        0      0        2 
  14 chr14_90930900     AKia    A    T        0      0        2 
  14 chr14_90930900     AOna    A    T        0      0        2 
  14 chr14_90930900     ASom    A    T        0      0        2 
  14 chr14_90930900     HCab    A    T        1      2        2 
  14 chr14_90930900     HPrz    A    T        1      2        2 
  14 chr14_90930900     ZBoe    A    T        0      0        2 
  14 chr14_90930900     ZGre    A    T        0      0        2 
  14 chr14_90930900     ZHar    A    T        0      0        2 
  14 chr14_90930900   Sample    A    T        0      0        2 
  14 chr14_90933101     AAsi    T    A        0      0        2 
  14 chr14_90933101     AKia    T    A        0      0        2 
  14 chr14_90933101     AOna    T    A        0      0        2 
  14 chr14_90933101     ASom    T    A        0      0        2 
  14 chr14_90933101     HCab    T    A        1      2        2 
  14 chr14_90933101     HPrz    T    A        1      2        2 
  14 chr14_90933101     ZBoe    T    A        0      0        2 
  14 chr14_90933101     ZGre    T    A        0      0        2 
  14 chr14_90933101     ZHar    T    A        0      0        2 
  14 chr14_90933101   Sample    T    A        0      0        2 
  14 chr14_90941220     AAsi    G    A        0      0        2 
  14 chr14_90941220     AKia    G    A        0      0        2 
  14 chr14_90941220     AOna    G    A        0      0        2 
  14 chr14_90941220     ASom    G    A        0      0        2 
  14 chr14_90941220     HCab    G    A        0      0        2 
  14 chr14_90941220     HPrz    G    A        0      0        2 
  14 chr14_90941220     ZBoe    G    A        0      0        2 
  14 chr14_90941220     ZGre    G    A        0      0        2 
  14 chr14_90941220     ZHar    G    A      0.5      1        2 
  14 chr14_90941220   Sample    G    A        0      0        2 
  14 chr14_90941416     AAsi    C    T        0      0        2 
  14 chr14_90941416     AKia    C    T        0      0        2 
  14 chr14_90941416     AOna    C    T        0      0        2 
  14 chr14_90941416     ASom    C    T        0      0        2 
  14 chr14_90941416     HCab    C    T        1      2        2 
  14 chr14_90941416     HPrz    C    T        1      2        2 
  14 chr14_90941416     ZBoe    C    T        0      0        2 
  14 chr14_90941416     ZGre    C    T        0      0        2 
  14 chr14_90941416     ZHar    C    T        0      0        2 
  14 chr14_90941416   Sample    C    T        0      0        2 
  14 chr14_90941886     AAsi    A    G      0.5      1        2 
  14 chr14_90941886     AKia    A    G        0      0        2 
  14 chr14_90941886     AOna    A    G        0      0        2 
  14 chr14_90941886     ASom    A    G        0      0        2 
  14 chr14_90941886     HCab    A    G        0      0        2 
  14 chr14_90941886     HPrz    A    G        0      0        2 
  14 chr14_90941886     ZBoe    A    G        0      0        2 
  14 chr14_90941886     ZGre    A    G        0      0        2 
  14 chr14_90941886     ZHar    A    G        0      0        2 
  14 chr14_90941886   Sample    A    G        0      0        2 
  14 chr14_90942645     AAsi    T    C      0.5      1        2 
  14 chr14_90942645     AKia    T    C        0      0        2 
  14 chr14_90942645     AOna    T    C        0      0        2 
  14 chr14_90942645     ASom    T    C        0      0        2 
  14 chr14_90942645     HCab    T    C        0      0        2 
  14 chr14_90942645     HPrz    T    C        0      0        2 
  14 chr14_90942645     ZBoe    T    C        0      0        2 
  14 chr14_90942645     ZGre    T    C        0      0        2 
  14 chr14_90942645     ZHar    T    C        0      0        2 
  14 chr14_90942645   Sample    T    C        1      2        2 
  14 chr14_90943984     AAsi    C    T        0      0        2 
  14 chr14_90943984     AKia    C    T        0      0        2 
  14 chr14_90943984     AOna    C    T        0      0        2 
  14 chr14_90943984     ASom    C    T        0      0        2 
  14 chr14_90943984     HCab    C    T        0      0        2 
  14 chr14_90943984     HPrz    C    T        0      0        2 
  14 chr14_90943984     ZBoe    C    T        1      2        2 
  14 chr14_90943984     ZGre    C    T        1      2        2 
  14 chr14_90943984     ZHar    C    T        1      2        2 
  14 chr14_90943984   Sample    C    T        0      0        2 
  14 chr14_90945957     AAsi    A    G        1      2        2 
  14 chr14_90945957     AKia    A    G        0      0        2 
  14 chr14_90945957     AOna    A    G        0      0        2 
  14 chr14_90945957     ASom    A    G        1      2        2 
  14 chr14_90945957     HCab    A    G        0      0        2 
  14 chr14_90945957     HPrz    A    G        0      0        2 
  14 chr14_90945957     ZBoe    A    G        0      0        2 
  14 chr14_90945957     ZGre    A    G        0      0        2 
  14 chr14_90945957     ZHar    A    G        0      0        2 
  14 chr14_90945957   Sample    A    G        1      2        2 
  14 chr14_90946110     AAsi    A    G        0      0        2 
  14 chr14_90946110     AKia    A    G        0      0        2 
  14 chr14_90946110     AOna    A    G        0      0        2 
  14 chr14_90946110     ASom    A    G        0      0        2 
  14 chr14_90946110     HCab    A    G        1      2        2 
  14 chr14_90946110     HPrz    A    G        1      2        2 
  14 chr14_90946110     ZBoe    A    G        0      0        2 
  14 chr14_90946110     ZGre    A    G        0      0        2 
  14 chr14_90946110     ZHar    A    G        0      0        2 
  14 chr14_90946110   Sample    A    G        0      0        2 
  14 chr14_90947348     AAsi    G    A        0      0        2 
  14 chr14_90947348     AKia    G    A        0      0        2 
  14 chr14_90947348     AOna    G    A        0      0        2 
  14 chr14_90947348     ASom    G    A        0      0        2 
  14 chr14_90947348     HCab    G    A        1      2        2 
  14 chr14_90947348     HPrz    G    A        1      2        2 
  14 chr14_90947348     ZBoe    G    A        0      0        2 
  14 chr14_90947348     ZGre    G    A        0      0        2 
  14 chr14_90947348     ZHar    G    A        0      0        2 
  14 chr14_90947348   Sample    G    A        0      0        2 
  14 chr14_90948030     AAsi    T    C        0      0        2 
  14 chr14_90948030     AKia    T    C        0      0        2 
  14 chr14_90948030     AOna    T    C        0      0        2 
  14 chr14_90948030     ASom    T    C        0      0        2 
  14 chr14_90948030     HCab    T    C        0      0        2 
  14 chr14_90948030     HPrz    T    C      0.5      1        2 
  14 chr14_90948030     ZBoe    T    C        0      0        2 
  14 chr14_90948030     ZGre    T    C        0      0        2 
  14 chr14_90948030     ZHar    T    C        0      0        2 
  14 chr14_90948030   Sample    T    C        0      0        2 
  14 chr14_90948639     AAsi    T    C        0      0        2 
  14 chr14_90948639     AKia    T    C      0.5      1        2 
  14 chr14_90948639     AOna    T    C        0      0        2 
  14 chr14_90948639     ASom    T    C        0      0        2 
  14 chr14_90948639     HCab    T    C        0      0        2 
  14 chr14_90948639     HPrz    T    C        0      0        2 
  14 chr14_90948639     ZBoe    T    C        0      0        2 
  14 chr14_90948639     ZGre    T    C        0      0        2 
  14 chr14_90948639     ZHar    T    C        0      0        2 
  14 chr14_90948639   Sample    T    C        0      0        2 
  14 chr14_90951024     AAsi    C    T        0      0        2 
  14 chr14_90951024     AKia    C    T        0      0        2 
  14 chr14_90951024     AOna    C    T        0      0        2 
  14 chr14_90951024     ASom    C    T        0      0        2 
  14 chr14_90951024     HCab    C    T        1      2        2 
  14 chr14_90951024     HPrz    C    T        1      2        2 
  14 chr14_90951024     ZBoe    C    T        0      0        2 
  14 chr14_90951024     ZGre    C    T        0      0        2 
  14 chr14_90951024     ZHar    C    T        0      0        2 
  14 chr14_90951024   Sample    C    T        0      0        2 
  14 chr14_90960082     AAsi    T    C        0      0        2 
  14 chr14_90960082     AKia    T    C        0      0        2 
  14 chr14_90960082     AOna    T    C        0      0        2 
  14 chr14_90960082     ASom    T    C        0      0        2 
  14 chr14_90960082     HCab    T    C        0      0        2 
  14 chr14_90960082     HPrz    T    C        0      0        2 
  14 chr14_90960082     ZBoe    T    C        0      0        2 
  14 chr14_90960082     ZGre    T    C      0.5      1        2 
  14 chr14_90960082     ZHar    T    C        0      0        2 
  14 chr14_90960082   Sample    T    C        0      0        2 
  14 chr14_90963511     AAsi    A    G        0      0        2 
  14 chr14_90963511     AKia    A    G        0      0        2 
  14 chr14_90963511     AOna    A    G        0      0        2 
  14 chr14_90963511     ASom    A    G        0      0        2 
  14 chr14_90963511     HCab    A    G        0      0        2 
  14 chr14_90963511     HPrz    A    G        0      0        2 
  14 chr14_90963511     ZBoe    A    G        0      0        2 
  14 chr14_90963511     ZGre    A    G        1      2        2 
  14 chr14_90963511     ZHar    A    G        0      0        2 
  14 chr14_90963511   Sample    A    G        0      0        2 
  14 chr14_90964141     AAsi    C    T        0      0        2 
  14 chr14_90964141     AKia    C    T        0      0        2 
  14 chr14_90964141     AOna    C    T        0      0        2 
  14 chr14_90964141     ASom    C    T        0      0        2 
  14 chr14_90964141     HCab    C    T        1      2        2 
  14 chr14_90964141     HPrz    C    T        1      2        2 
  14 chr14_90964141     ZBoe    C    T        0      0        2 
  14 chr14_90964141     ZGre    C    T        0      0        2 
  14 chr14_90964141     ZHar    C    T        0      0        2 
  14 chr14_90964141   Sample    C    T        0      0        2 
  14 chr14_90966267     AAsi    C    T        0      0        2 
  14 chr14_90966267     AKia    C    T        0      0        2 
  14 chr14_90966267     AOna    C    T        0      0        2 
  14 chr14_90966267     ASom    C    T        0      0        2 
  14 chr14_90966267     HCab    C    T      0.5      1        2 
  14 chr14_90966267     HPrz    C    T        0      0        2 
  14 chr14_90966267     ZBoe    C    T        0      0        2 
  14 chr14_90966267     ZGre    C    T        0      0        2 
  14 chr14_90966267     ZHar    C    T        0      0        2 
  14 chr14_90966267   Sample    C    T        0      0        2 
  14 chr14_90973377     AAsi    A    C        0      0        2 
  14 chr14_90973377     AKia    A    C        0      0        2 
  14 chr14_90973377     AOna    A    C        0      0        2 
  14 chr14_90973377     ASom    A    C        0      0        2 
  14 chr14_90973377     HCab    A    C        0      0        2 
  14 chr14_90973377     HPrz    A    C        0      0        2 
  14 chr14_90973377     ZBoe    A    C        0      0        2 
  14 chr14_90973377     ZGre    A    C      0.5      1        2 
  14 chr14_90973377     ZHar    A    C        0      0        2 
  14 chr14_90973377   Sample    A    C        0      0        2 
  14 chr14_90976291     AAsi    G    A        0      0        2 
  14 chr14_90976291     AKia    G    A        0      0        2 
  14 chr14_90976291     AOna    G    A        0      0        2 
  14 chr14_90976291     ASom    G    A        0      0        2 
  14 chr14_90976291     HCab    G    A        0      0        2 
  14 chr14_90976291     HPrz    G    A        0      0        2 
  14 chr14_90976291     ZBoe    G    A        1      2        2 
  14 chr14_90976291     ZGre    G    A        0      0        2 
  14 chr14_90976291     ZHar    G    A        0      0        2 
  14 chr14_90976291   Sample    G    A        0      0        2 
  14 chr14_90980541     AAsi    A    G        1      2        2 
  14 chr14_90980541     AKia    A    G        0      0        2 
  14 chr14_90980541     AOna    A    G        0      0        2 
  14 chr14_90980541     ASom    A    G        1      2        2 
  14 chr14_90980541     HCab    A    G        0      0        2 
  14 chr14_90980541     HPrz    A    G        0      0        2 
  14 chr14_90980541     ZBoe    A    G        0      0        2 
  14 chr14_90980541     ZGre    A    G        0      0        2 
  14 chr14_90980541     ZHar    A    G        0      0        2 
  14 chr14_90980541   Sample    A    G        1      2        2 
  14 chr14_90983551     AAsi    C    A        0      0        2 
  14 chr14_90983551     AKia    C    A        0      0        2 
  14 chr14_90983551     AOna    C    A        0      0        2 
  14 chr14_90983551     ASom    C    A        0      0        2 
  14 chr14_90983551     HCab    C    A        0      0        2 
  14 chr14_90983551     HPrz    C    A        0      0        2 
  14 chr14_90983551     ZBoe    C    A        0      0        2 
  14 chr14_90983551     ZGre    C    A      0.5      1        2 
  14 chr14_90983551     ZHar    C    A        0      0        2 
  14 chr14_90983551   Sample    C    A        0      0        2 
  14 chr14_90984866     AAsi    A    G        0      0        2 
  14 chr14_90984866     AKia    A    G        0      0        2 
  14 chr14_90984866     AOna    A    G        0      0        2 
  14 chr14_90984866     ASom    A    G        0      0        2 
  14 chr14_90984866     HCab    A    G        0      0        2 
  14 chr14_90984866     HPrz    A    G        0      0        2 
  14 chr14_90984866     ZBoe    A    G        0      0        2 
  14 chr14_90984866     ZGre    A    G        1      2        2 
  14 chr14_90984866     ZHar    A    G        1      2        2 
  14 chr14_90984866   Sample    A    G        0      0        2 
  14 chr14_90984979     AAsi    A    G        0      0        2 
  14 chr14_90984979     AKia    A    G        0      0        2 
  14 chr14_90984979     AOna    A    G        0      0        2 
  14 chr14_90984979     ASom    A    G        0      0        2 
  14 chr14_90984979     HCab    A    G      0.5      1        2 
  14 chr14_90984979     HPrz    A    G      0.5      1        2 
  14 chr14_90984979     ZBoe    A    G        0      0        2 
  14 chr14_90984979     ZGre    A    G        0      0        2 
  14 chr14_90984979     ZHar    A    G        0      0        2 
  14 chr14_90984979   Sample    A    G        0      0        2 
  14 chr14_90985924     AAsi    A    G        0      0        2 
  14 chr14_90985924     AKia    A    G        0      0        2 
  14 chr14_90985924     AOna    A    G      0.5      1        2 
  14 chr14_90985924     ASom    A    G        0      0        2 
  14 chr14_90985924     HCab    A    G        0      0        2 
  14 chr14_90985924     HPrz    A    G        0      0        2 
  14 chr14_90985924     ZBoe    A    G        0      0        2 
  14 chr14_90985924     ZGre    A    G        0      0        2 
  14 chr14_90985924     ZHar    A    G        0      0        2 
  14 chr14_90985924   Sample    A    G        0      0        2 
  14 chr14_90986095     AAsi    C    T        0      0        2 
  14 chr14_90986095     AKia    C    T        0      0        2 
  14 chr14_90986095     AOna    C    T      0.5      1        2 
  14 chr14_90986095     ASom    C    T        0      0        2 
  14 chr14_90986095     HCab    C    T        0      0        2 
  14 chr14_90986095     HPrz    C    T        0      0        2 
  14 chr14_90986095     ZBoe    C    T        0      0        2 
  14 chr14_90986095     ZGre    C    T        0      0        2 
  14 chr14_90986095     ZHar    C    T        0      0        2 
  14 chr14_90986095   Sample    C    T        0      0        2 
  14 chr14_90987044     AAsi    C    G        0      0        2 
  14 chr14_90987044     AKia    C    G      0.5      1        2 
  14 chr14_90987044     AOna    C    G        0      0        2 
  14 chr14_90987044     ASom    C    G        0      0        2 
  14 chr14_90987044     HCab    C    G        0      0        2 
  14 chr14_90987044     HPrz    C    G        0      0        2 
  14 chr14_90987044     ZBoe    C    G        0      0        2 
  14 chr14_90987044     ZGre    C    G        0      0        2 
  14 chr14_90987044     ZHar    C    G        0      0        2 
  14 chr14_90987044   Sample    C    G        0      0        2 
  14 chr14_90987527     AAsi    A    C        1      2        2 
  14 chr14_90987527     AKia    A    C        0      0        2 
  14 chr14_90987527     AOna    A    C        0      0        2 
  14 chr14_90987527     ASom    A    C        1      2        2 
  14 chr14_90987527     HCab    A    C        0      0        2 
  14 chr14_90987527     HPrz    A    C        0      0        2 
  14 chr14_90987527     ZBoe    A    C        0      0        2 
  14 chr14_90987527     ZGre    A    C        0      0        2 
  14 chr14_90987527     ZHar    A    C        0      0        2 
  14 chr14_90987527   Sample    A    C        1      2        2 
  14 chr14_90995636     AAsi    A    G        1      2        2 
  14 chr14_90995636     AKia    A    G        0      0        2 
  14 chr14_90995636     AOna    A    G        0      0        2 
  14 chr14_90995636     ASom    A    G        1      2        2 
  14 chr14_90995636     HCab    A    G        0      0        2 
  14 chr14_90995636     HPrz    A    G        0      0        2 
  14 chr14_90995636     ZBoe    A    G        0      0        2 
  14 chr14_90995636     ZGre    A    G        0      0        2 
  14 chr14_90995636     ZHar    A    G        0      0        2 
  14 chr14_90995636   Sample    A    G        1      2        2 
  14 chr14_91005743     AAsi    T    A        0      0        2 
  14 chr14_91005743     AKia    T    A        0      0        2 
  14 chr14_91005743     AOna    T    A        0      0        2 
  14 chr14_91005743     ASom    T    A        0      0        2 
  14 chr14_91005743     HCab    T    A        1      2        2 
  14 chr14_91005743     HPrz    T    A        1      2        2 
  14 chr14_91005743     ZBoe    T    A        0      0        2 
  14 chr14_91005743     ZGre    T    A        0      0        2 
  14 chr14_91005743     ZHar    T    A        0      0        2 
  14 chr14_91005743   Sample    T    A        0      0        2 
  14 chr14_91010799     AAsi    A    C        0      0        2 
  14 chr14_91010799     AKia    A    C        0      0        2 
  14 chr14_91010799     AOna    A    C        0      0        2 
  14 chr14_91010799     ASom    A    C        0      0        2 
  14 chr14_91010799     HCab    A    C        0      0        2 
  14 chr14_91010799     HPrz    A    C        0      0        2 
  14 chr14_91010799     ZBoe    A    C        0      0        2 
  14 chr14_91010799     ZGre    A    C        1      2        2 
  14 chr14_91010799     ZHar    A    C        0      0        2 
  14 chr14_91010799   Sample    A    C        0      0        2 
  14 chr14_91011143     AAsi    C    T        0      0        2 
  14 chr14_91011143     AKia    C    T        0      0        2 
  14 chr14_91011143     AOna    C    T      0.5      1        2 
  14 chr14_91011143     ASom    C    T        0      0        2 
  14 chr14_91011143     HCab    C    T        0      0        2 
  14 chr14_91011143     HPrz    C    T        0      0        2 
  14 chr14_91011143     ZBoe    C    T        0      0        2 
  14 chr14_91011143     ZGre    C    T        0      0        2 
  14 chr14_91011143     ZHar    C    T        0      0        2 
  14 chr14_91011143   Sample    C    T        0      0        2 
  14 chr14_91011812     AAsi    C    T        0      0        2 
  14 chr14_91011812     AKia    C    T        0      0        2 
  14 chr14_91011812     AOna    C    T        0      0        2 
  14 chr14_91011812     ASom    C    T        1      2        2 
  14 chr14_91011812     HCab    C    T        0      0        2 
  14 chr14_91011812     HPrz    C    T        0      0        2 
  14 chr14_91011812     ZBoe    C    T        0      0        2 
  14 chr14_91011812     ZGre    C    T        0      0        2 
  14 chr14_91011812     ZHar    C    T        0      0        2 
  14 chr14_91011812   Sample    C    T        0      0        2 
  14 chr14_91012327     AAsi    A    G        0      0        2 
  14 chr14_91012327     AKia    A    G        0      0        2 
  14 chr14_91012327     AOna    A    G        0      0        2 
  14 chr14_91012327     ASom    A    G        0      0        2 
  14 chr14_91012327     HCab    A    G        0      0        2 
  14 chr14_91012327     HPrz    A    G        0      0        2 
  14 chr14_91012327     ZBoe    A    G        0      0        2 
  14 chr14_91012327     ZGre    A    G        0      0        2 
  14 chr14_91012327     ZHar    A    G        1      2        2 
  14 chr14_91012327   Sample    A    G        0      0        2 
  14 chr14_91017727     AAsi    G    A        0      0        2 
  14 chr14_91017727     AKia    G    A        0      0        2 
  14 chr14_91017727     AOna    G    A        0      0        2 
  14 chr14_91017727     ASom    G    A        0      0        2 
  14 chr14_91017727     HCab    G    A        1      2        2 
  14 chr14_91017727     HPrz    G    A        1      2        2 
  14 chr14_91017727     ZBoe    G    A        1      2        2 
  14 chr14_91017727     ZGre    G    A        1      2        2 
  14 chr14_91017727     ZHar    G    A      0.5      1        2 
  14 chr14_91017727   Sample    G    A        0      0        2 
  14 chr14_91024915     AAsi    T    C        0      0        2 
  14 chr14_91024915     AKia    T    C        0      0        2 
  14 chr14_91024915     AOna    T    C        0      0        2 
  14 chr14_91024915     ASom    T    C        0      0        2 
  14 chr14_91024915     HCab    T    C        1      2        2 
  14 chr14_91024915     HPrz    T    C        1      2        2 
  14 chr14_91024915     ZBoe    T    C        0      0        2 
  14 chr14_91024915     ZGre    T    C        0      0        2 
  14 chr14_91024915     ZHar    T    C        0      0        2 
  14 chr14_91024915   Sample    T    C        0      0        2 
  14 chr14_91026252     AAsi    C    T        0      0        2 
  14 chr14_91026252     AKia    C    T        0      0        2 
  14 chr14_91026252     AOna    C    T        0      0        2 
  14 chr14_91026252     ASom    C    T        0      0        2 
  14 chr14_91026252     HCab    C    T        0      0        2 
  14 chr14_91026252     HPrz    C    T        1      2        2 
  14 chr14_91026252     ZBoe    C    T        0      0        2 
  14 chr14_91026252     ZGre    C    T        0      0        2 
  14 chr14_91026252     ZHar    C    T        0      0        2 
  14 chr14_91026252   Sample    C    T        0      0        2 
  14 chr14_91027468     AAsi    G    A        1      2        2 
  14 chr14_91027468     AKia    G    A        1      2        2 
  14 chr14_91027468     AOna    G    A        1      2        2 
  14 chr14_91027468     ASom    G    A        1      2        2 
  14 chr14_91027468     HCab    G    A        0      0        2 
  14 chr14_91027468     HPrz    G    A        0      0        2 
  14 chr14_91027468     ZBoe    G    A        0      0        2 
  14 chr14_91027468     ZGre    G    A        0      0        2 
  14 chr14_91027468     ZHar    G    A        0      0        2 
  14 chr14_91027468   Sample    G    A        1      2        2 
  14 chr14_91034463     AAsi    T    C        1      2        2 
  14 chr14_91034463     AKia    T    C        0      0        2 
  14 chr14_91034463     AOna    T    C        0      0        2 
  14 chr14_91034463     ASom    T    C        1      2        2 
  14 chr14_91034463     HCab    T    C        0      0        2 
  14 chr14_91034463     HPrz    T    C        0      0        2 
  14 chr14_91034463     ZBoe    T    C        0      0        2 
  14 chr14_91034463     ZGre    T    C        0      0        2 
  14 chr14_91034463     ZHar    T    C        0      0        2 
  14 chr14_91034463   Sample    T    C        1      2        2 
  14 chr14_91036017     AAsi    C    T        0      0        2 
  14 chr14_91036017     AKia    C    T        0      0        2 
  14 chr14_91036017     AOna    C    T        0      0        2 
  14 chr14_91036017     ASom    C    T        0      0        2 
  14 chr14_91036017     HCab    C    T        1      2        2 
  14 chr14_91036017     HPrz    C    T        0      0        2 
  14 chr14_91036017     ZBoe    C    T        0      0        2 
  14 chr14_91036017     ZGre    C    T        0      0        2 
  14 chr14_91036017     ZHar    C    T        0      0        2 
  14 chr14_91036017   Sample    C    T        0      0        2 
  14 chr14_91038172     AAsi    C    T        0      0        2 
  14 chr14_91038172     AKia    C    T        0      0        2 
  14 chr14_91038172     AOna    C    T        0      0        2 
  14 chr14_91038172     ASom    C    T        0      0        2 
  14 chr14_91038172     HCab    C    T        0      0        2 
  14 chr14_91038172     HPrz    C    T        0      0        2 
  14 chr14_91038172     ZBoe    C    T        1      2        2 
  14 chr14_91038172     ZGre    C    T        1      2        2 
  14 chr14_91038172     ZHar    C    T        1      2        2 
  14 chr14_91038172   Sample    C    T        0      0        2 
  14 chr14_91038194     AAsi    G    C        0      0        2 
  14 chr14_91038194     AKia    G    C        0      0        2 
  14 chr14_91038194     AOna    G    C        0      0        2 
  14 chr14_91038194     ASom    G    C        0      0        2 
  14 chr14_91038194     HCab    G    C        1      2        2 
  14 chr14_91038194     HPrz    G    C        1      2        2 
  14 chr14_91038194     ZBoe    G    C        0      0        2 
  14 chr14_91038194     ZGre    G    C        0      0        2 
  14 chr14_91038194     ZHar    G    C        0      0        2 
  14 chr14_91038194   Sample    G    C        0      0        2 
  14 chr14_91041126     AAsi    A    G        0      0        2 
  14 chr14_91041126     AKia    A    G        0      0        2 
  14 chr14_91041126     AOna    A    G        0      0        2 
  14 chr14_91041126     ASom    A    G        0      0        2 
  14 chr14_91041126     HCab    A    G        0      0        2 
  14 chr14_91041126     HPrz    A    G        0      0        2 
  14 chr14_91041126     ZBoe    A    G      0.5      1        2 
  14 chr14_91041126     ZGre    A    G        0      0        2 
  14 chr14_91041126     ZHar    A    G        0      0        2 
  14 chr14_91041126   Sample    A    G        0      0        2 
  14 chr14_91041560     AAsi    A    G        1      2        2 
  14 chr14_91041560     AKia    A    G        1      2        2 
  14 chr14_91041560     AOna    A    G        1      2        2 
  14 chr14_91041560     ASom    A    G        1      2        2 
  14 chr14_91041560     HCab    A    G        0      0        2 
  14 chr14_91041560     HPrz    A    G        0      0        2 
  14 chr14_91041560     ZBoe    A    G        0      0        2 
  14 chr14_91041560     ZGre    A    G        0      0        2 
  14 chr14_91041560     ZHar    A    G        0      0        2 
  14 chr14_91041560   Sample    A    G        1      2        2 
  14 chr14_91042977     AAsi    C    G      0.5      1        2 
  14 chr14_91042977     AKia    C    G        0      0        2 
  14 chr14_91042977     AOna    C    G        0      0        2 
  14 chr14_91042977     ASom    C    G        0      0        2 
  14 chr14_91042977     HCab    C    G        0      0        2 
  14 chr14_91042977     HPrz    C    G        0      0        2 
  14 chr14_91042977     ZBoe    C    G        0      0        2 
  14 chr14_91042977     ZGre    C    G        0      0        2 
  14 chr14_91042977     ZHar    C    G        0      0        2 
  14 chr14_91042977   Sample    C    G        0      0        2 
  14 chr14_91047768     AAsi    A    G        0      0        2 
  14 chr14_91047768     AKia    A    G        0      0        2 
  14 chr14_91047768     AOna    A    G        0      0        2 
  14 chr14_91047768     ASom    A    G        0      0        2 
  14 chr14_91047768     HCab    A    G        1      2        2 
  14 chr14_91047768     HPrz    A    G        1      2        2 
  14 chr14_91047768     ZBoe    A    G        0      0        2 
  14 chr14_91047768     ZGre    A    G        0      0        2 
  14 chr14_91047768     ZHar    A    G        0      0        2 
  14 chr14_91047768   Sample    A    G        0      0        2 
  14 chr14_91051264     AAsi    A    G        0      0        2 
  14 chr14_91051264     AKia    A    G        0      0        2 
  14 chr14_91051264     AOna    A    G        0      0        2 
  14 chr14_91051264     ASom    A    G        0      0        2 
  14 chr14_91051264     HCab    A    G        1      2        2 
  14 chr14_91051264     HPrz    A    G        1      2        2 
  14 chr14_91051264     ZBoe    A    G        0      0        2 
  14 chr14_91051264     ZGre    A    G        0      0        2 
  14 chr14_91051264     ZHar    A    G        0      0        2 
  14 chr14_91051264   Sample    A    G        0      0        2 
  14 chr14_91052675     AAsi    A    G        0      0        2 
  14 chr14_91052675     AKia    A    G        0      0        2 
  14 chr14_91052675     AOna    A    G        0      0        2 
  14 chr14_91052675     ASom    A    G        0      0        2 
  14 chr14_91052675     HCab    A    G        1      2        2 
  14 chr14_91052675     HPrz    A    G        1      2        2 
  14 chr14_91052675     ZBoe    A    G        0      0        2 
  14 chr14_91052675     ZGre    A    G        0      0        2 
  14 chr14_91052675     ZHar    A    G        0      0        2 
  14 chr14_91052675   Sample    A    G        0      0        2 
  14 chr14_91053690     AAsi    G    A        0      0        2 
  14 chr14_91053690     AKia    G    A        0      0        2 
  14 chr14_91053690     AOna    G    A        0      0        2 
  14 chr14_91053690     ASom    G    A        0      0        2 
  14 chr14_91053690     HCab    G    A        0      0        2 
  14 chr14_91053690     HPrz    G    A        0      0        2 
  14 chr14_91053690     ZBoe    G    A        1      2        2 
  14 chr14_91053690     ZGre    G    A        1      2        2 
  14 chr14_91053690     ZHar    G    A        1      2        2 
  14 chr14_91053690   Sample    G    A        0      0        2 
  14 chr14_91055088     AAsi    T    C        0      0        2 
  14 chr14_91055088     AKia    T    C        0      0        2 
  14 chr14_91055088     AOna    T    C        0      0        2 
  14 chr14_91055088     ASom    T    C        0      0        2 
  14 chr14_91055088     HCab    T    C        0      0        2 
  14 chr14_91055088     HPrz    T    C        0      0        2 
  14 chr14_91055088     ZBoe    T    C        0      0        2 
  14 chr14_91055088     ZGre    T    C        1      2        2 
  14 chr14_91055088     ZHar    T    C        0      0        2 
  14 chr14_91055088   Sample    T    C        0      0        2 
  14 chr14_91057299     AAsi    C    A        0      0        2 
  14 chr14_91057299     AKia    C    A        0      0        2 
  14 chr14_91057299     AOna    C    A        0      0        2 
  14 chr14_91057299     ASom    C    A        0      0        2 
  14 chr14_91057299     HCab    C    A        1      2        2 
  14 chr14_91057299     HPrz    C    A        1      2        2 
  14 chr14_91057299     ZBoe    C    A        0      0        2 
  14 chr14_91057299     ZGre    C    A        0      0        2 
  14 chr14_91057299     ZHar    C    A        0      0        2 
  14 chr14_91057299   Sample    C    A        0      0        2 
  14 chr14_91067090     AAsi    C    G        0      0        2 
  14 chr14_91067090     AKia    C    G        0      0        2 
  14 chr14_91067090     AOna    C    G        0      0        2 
  14 chr14_91067090     ASom    C    G        0      0        2 
  14 chr14_91067090     HCab    C    G        1      2        2 
  14 chr14_91067090     HPrz    C    G        0      0        2 
  14 chr14_91067090     ZBoe    C    G        0      0        2 
  14 chr14_91067090     ZGre    C    G        0      0        2 
  14 chr14_91067090     ZHar    C    G        0      0        2 
  14 chr14_91067090   Sample    C    G        0      0        2 
  14 chr14_91075662     AAsi    A    G        0      0        2 
  14 chr14_91075662     AKia    A    G        0      0        2 
  14 chr14_91075662     AOna    A    G        0      0        2 
  14 chr14_91075662     ASom    A    G      0.5      1        2 
  14 chr14_91075662     HCab    A    G        0      0        2 
  14 chr14_91075662     HPrz    A    G        0      0        2 
  14 chr14_91075662     ZBoe    A    G        0      0        2 
  14 chr14_91075662     ZGre    A    G        0      0        2 
  14 chr14_91075662     ZHar    A    G        0      0        2 
  14 chr14_91075662   Sample    A    G        0      0        2 
  14 chr14_91078269     AAsi    T    C        0      0        2 
  14 chr14_91078269     AKia    T    C        0      0        2 
  14 chr14_91078269     AOna    T    C      0.5      1        2 
  14 chr14_91078269     ASom    T    C        0      0        2 
  14 chr14_91078269     HCab    T    C        0      0        2 
  14 chr14_91078269     HPrz    T    C        0      0        2 
  14 chr14_91078269     ZBoe    T    C        0      0        2 
  14 chr14_91078269     ZGre    T    C        0      0        2 
  14 chr14_91078269     ZHar    T    C        0      0        2 
  14 chr14_91078269   Sample    T    C        0      0        2 
  14 chr14_91080065     AAsi    C    T        0      0        2 
  14 chr14_91080065     AKia    C    T        0      0        2 
  14 chr14_91080065     AOna    C    T        0      0        2 
  14 chr14_91080065     ASom    C    T        0      0        2 
  14 chr14_91080065     HCab    C    T      0.5      1        2 
  14 chr14_91080065     HPrz    C    T        0      0        2 
  14 chr14_91080065     ZBoe    C    T        0      0        2 
  14 chr14_91080065     ZGre    C    T        0      0        2 
  14 chr14_91080065     ZHar    C    T        0      0        2 
  14 chr14_91080065   Sample    C    T        0      0        2 
  14 chr14_91081208     AAsi    C    G        0      0        2 
  14 chr14_91081208     AKia    C    G        0      0        2 
  14 chr14_91081208     AOna    C    G        0      0        2 
  14 chr14_91081208     ASom    C    G        0      0        2 
  14 chr14_91081208     HCab    C    G        1      2        2 
  14 chr14_91081208     HPrz    C    G        1      2        2 
  14 chr14_91081208     ZBoe    C    G        0      0        2 
  14 chr14_91081208     ZGre    C    G        0      0        2 
  14 chr14_91081208     ZHar    C    G        0      0        2 
  14 chr14_91081208   Sample    C    G        0      0        2 
  14 chr14_91086215     AAsi    G    A        0      0        2 
  14 chr14_91086215     AKia    G    A      0.5      1        2 
  14 chr14_91086215     AOna    G    A        0      0        2 
  14 chr14_91086215     ASom    G    A        0      0        2 
  14 chr14_91086215     HCab    G    A        0      0        2 
  14 chr14_91086215     HPrz    G    A        0      0        2 
  14 chr14_91086215     ZBoe    G    A        0      0        2 
  14 chr14_91086215     ZGre    G    A        0      0        2 
  14 chr14_91086215     ZHar    G    A        0      0        2 
  14 chr14_91086215   Sample    G    A        0      0        2 
  14 chr14_91086761     AAsi    T    A        0      0        2 
  14 chr14_91086761     AKia    T    A      0.5      1        2 
  14 chr14_91086761     AOna    T    A        1      2        2 
  14 chr14_91086761     ASom    T    A        0      0        2 
  14 chr14_91086761     HCab    T    A        0      0        2 
  14 chr14_91086761     HPrz    T    A        0      0        2 
  14 chr14_91086761     ZBoe    T    A        0      0        2 
  14 chr14_91086761     ZGre    T    A        0      0        2 
  14 chr14_91086761     ZHar    T    A        0      0        2 
  14 chr14_91086761   Sample    T    A        0      0        2 
  14 chr14_91088893     AAsi    T    C        0      0        2 
  14 chr14_91088893     AKia    T    C        0      0        2 
  14 chr14_91088893     AOna    T    C        0      0        2 
  14 chr14_91088893     ASom    T    C        0      0        2 
  14 chr14_91088893     HCab    T    C        1      2        2 
  14 chr14_91088893     HPrz    T    C        1      2        2 
  14 chr14_91088893     ZBoe    T    C        0      0        2 
  14 chr14_91088893     ZGre    T    C        0      0        2 
  14 chr14_91088893     ZHar    T    C        0      0        2 
  14 chr14_91088893   Sample    T    C        0      0        2 
  14 chr14_91088920     AAsi    C    T        0      0        2 
  14 chr14_91088920     AKia    C    T        0      0        2 
  14 chr14_91088920     AOna    C    T        0      0        2 
  14 chr14_91088920     ASom    C    T        0      0        2 
  14 chr14_91088920     HCab    C    T      0.5      1        2 
  14 chr14_91088920     HPrz    C    T        0      0        2 
  14 chr14_91088920     ZBoe    C    T        0      0        2 
  14 chr14_91088920     ZGre    C    T        0      0        2 
  14 chr14_91088920     ZHar    C    T        0      0        2 
  14 chr14_91088920   Sample    C    T        0      0        2 
  14 chr14_91092356     AAsi    T    C        0      0        2 
  14 chr14_91092356     AKia    T    C        1      2        2 
  14 chr14_91092356     AOna    T    C        0      0        2 
  14 chr14_91092356     ASom    T    C        0      0        2 
  14 chr14_91092356     HCab    T    C        0      0        2 
  14 chr14_91092356     HPrz    T    C        0      0        2 
  14 chr14_91092356     ZBoe    T    C        0      0        2 
  14 chr14_91092356     ZGre    T    C        0      0        2 
  14 chr14_91092356     ZHar    T    C        0      0        2 
  14 chr14_91092356   Sample    T    C        0      0        2 
  14 chr14_91097302     AAsi    A    G        0      0        2 
  14 chr14_91097302     AKia    A    G        0      0        2 
  14 chr14_91097302     AOna    A    G        0      0        2 
  14 chr14_91097302     ASom    A    G        0      0        2 
  14 chr14_91097302     HCab    A    G        0      0        2 
  14 chr14_91097302     HPrz    A    G        0      0        2 
  14 chr14_91097302     ZBoe    A    G      0.5      1        2 
  14 chr14_91097302     ZGre    A    G        0      0        2 
  14 chr14_91097302     ZHar    A    G        0      0        2 
  14 chr14_91097302   Sample    A    G        0      0        2 
  14 chr14_91097917     AAsi    T    C        0      0        2 
  14 chr14_91097917     AKia    T    C        0      0        2 
  14 chr14_91097917     AOna    T    C        0      0        2 
  14 chr14_91097917     ASom    T    C        0      0        2 
  14 chr14_91097917     HCab    T    C        1      2        2 
  14 chr14_91097917     HPrz    T    C        1      2        2 
  14 chr14_91097917     ZBoe    T    C        0      0        2 
  14 chr14_91097917     ZGre    T    C        0      0        2 
  14 chr14_91097917     ZHar    T    C        0      0        2 
  14 chr14_91097917   Sample    T    C        0      0        2 
  14 chr14_91098057     AAsi    A    C        0      0        2 
  14 chr14_91098057     AKia    A    C        0      0        2 
  14 chr14_91098057     AOna    A    C      0.5      1        2 
  14 chr14_91098057     ASom    A    C        0      0        2 
  14 chr14_91098057     HCab    A    C        0      0        2 
  14 chr14_91098057     HPrz    A    C        0      0        2 
  14 chr14_91098057     ZBoe    A    C        0      0        2 
  14 chr14_91098057     ZGre    A    C        0      0        2 
  14 chr14_91098057     ZHar    A    C        0      0        2 
  14 chr14_91098057   Sample    A    C        0      0        2 
  14 chr14_91106233     AAsi    T    C        0      0        2 
  14 chr14_91106233     AKia    T    C        0      0        2 
  14 chr14_91106233     AOna    T    C        0      0        2 
  14 chr14_91106233     ASom    T    C        0      0        2 
  14 chr14_91106233     HCab    T    C        0      0        2 
  14 chr14_91106233     HPrz    T    C        0      0        2 
  14 chr14_91106233     ZBoe    T    C        0      0        2 
  14 chr14_91106233     ZGre    T    C        1      2        2 
  14 chr14_91106233     ZHar    T    C        0      0        2 
  14 chr14_91106233   Sample    T    C        0      0        2 
  14 chr14_91106760     AAsi    G    C        0      0        2 
  14 chr14_91106760     AKia    G    C        0      0        2 
  14 chr14_91106760     AOna    G    C        0      0        2 
  14 chr14_91106760     ASom    G    C        0      0        2 
  14 chr14_91106760     HCab    G    C        1      2        2 
  14 chr14_91106760     HPrz    G    C        1      2        2 
  14 chr14_91106760     ZBoe    G    C        0      0        2 
  14 chr14_91106760     ZGre    G    C        0      0        2 
  14 chr14_91106760     ZHar    G    C        0      0        2 
  14 chr14_91106760   Sample    G    C        0      0        2 
  14 chr14_91108553     AAsi    G    C        0      0        2 
  14 chr14_91108553     AKia    G    C        0      0        2 
  14 chr14_91108553     AOna    G    C        0      0        2 
  14 chr14_91108553     ASom    G    C        0      0        2 
  14 chr14_91108553     HCab    G    C        0      0        2 
  14 chr14_91108553     HPrz    G    C        0      0        2 
  14 chr14_91108553     ZBoe    G    C        0      0        2 
  14 chr14_91108553     ZGre    G    C        0      0        2 
  14 chr14_91108553     ZHar    G    C      0.5      1        2 
  14 chr14_91108553   Sample    G    C        0      0        2 
  14 chr14_91109019     AAsi    A    T        0      0        2 
  14 chr14_91109019     AKia    A    T        0      0        2 
  14 chr14_91109019     AOna    A    T        0      0        2 
  14 chr14_91109019     ASom    A    T        0      0        2 
  14 chr14_91109019     HCab    A    T        0      0        2 
  14 chr14_91109019     HPrz    A    T        0      0        2 
  14 chr14_91109019     ZBoe    A    T        0      0        2 
  14 chr14_91109019     ZGre    A    T        1      2        2 
  14 chr14_91109019     ZHar    A    T        0      0        2 
  14 chr14_91109019   Sample    A    T        0      0        2 
  14 chr14_91109822     AAsi    C    T        0      0        2 
  14 chr14_91109822     AKia    C    T        0      0        2 
  14 chr14_91109822     AOna    C    T        0      0        2 
  14 chr14_91109822     ASom    C    T        0      0        2 
  14 chr14_91109822     HCab    C    T        0      0        2 
  14 chr14_91109822     HPrz    C    T        0      0        2 
  14 chr14_91109822     ZBoe    C    T        0      0        2 
  14 chr14_91109822     ZGre    C    T        1      2        2 
  14 chr14_91109822     ZHar    C    T        0      0        2 
  14 chr14_91109822   Sample    C    T        0      0        2 
  14 chr14_91110726     AAsi    T    C        0      0        2 
  14 chr14_91110726     AKia    T    C        1      2        2 
  14 chr14_91110726     AOna    T    C      0.5      1        2 
  14 chr14_91110726     ASom    T    C        0      0        2 
  14 chr14_91110726     HCab    T    C        0      0        2 
  14 chr14_91110726     HPrz    T    C        0      0        2 
  14 chr14_91110726     ZBoe    T    C        0      0        2 
  14 chr14_91110726     ZGre    T    C        0      0        2 
  14 chr14_91110726     ZHar    T    C        0      0        2 
  14 chr14_91110726   Sample    T    C        0      0        2 
  14 chr14_91111521     AAsi    A    G        0      0        2 
  14 chr14_91111521     AKia    A    G        1      2        2 
  14 chr14_91111521     AOna    A    G        0      0        2 
  14 chr14_91111521     ASom    A    G        0      0        2 
  14 chr14_91111521     HCab    A    G        0      0        2 
  14 chr14_91111521     HPrz    A    G      0.5      1        2 
  14 chr14_91111521     ZBoe    A    G        0      0        2 
  14 chr14_91111521     ZGre    A    G        0      0        2 
  14 chr14_91111521     ZHar    A    G        0      0        2 
  14 chr14_91111521   Sample    A    G        0      0        2 
  14 chr14_91113204     AAsi    A    G        0      0        2 
  14 chr14_91113204     AKia    A    G        0      0        2 
  14 chr14_91113204     AOna    A    G        0      0        2 
  14 chr14_91113204     ASom    A    G        0      0        2 
  14 chr14_91113204     HCab    A    G        0      0        2 
  14 chr14_91113204     HPrz    A    G        0      0        2 
  14 chr14_91113204     ZBoe    A    G      0.5      1        2 
  14 chr14_91113204     ZGre    A    G        0      0        2 
  14 chr14_91113204     ZHar    A    G        0      0        2 
  14 chr14_91113204   Sample    A    G        0      0        2 
  14 chr14_91114886     AAsi    T    G        0      0        2 
  14 chr14_91114886     AKia    T    G        0      0        2 
  14 chr14_91114886     AOna    T    G        0      0        2 
  14 chr14_91114886     ASom    T    G        0      0        2 
  14 chr14_91114886     HCab    T    G        0      0        2 
  14 chr14_91114886     HPrz    T    G        0      0        2 
  14 chr14_91114886     ZBoe    T    G      0.5      1        2 
  14 chr14_91114886     ZGre    T    G        0      0        2 
  14 chr14_91114886     ZHar    T    G        0      0        2 
  14 chr14_91114886   Sample    T    G        0      0        2 
  14 chr14_91120862     AAsi    A    G        0      0        2 
  14 chr14_91120862     AKia    A    G        0      0        2 
  14 chr14_91120862     AOna    A    G        0      0        2 
  14 chr14_91120862     ASom    A    G        0      0        2 
  14 chr14_91120862     HCab    A    G        0      0        2 
  14 chr14_91120862     HPrz    A    G        0      0        2 
  14 chr14_91120862     ZBoe    A    G        0      0        2 
  14 chr14_91120862     ZGre    A    G      0.5      1        2 
  14 chr14_91120862     ZHar    A    G        0      0        2 
  14 chr14_91120862   Sample    A    G        0      0        2 
  14 chr14_91129140     AAsi    T    G        0      0        2 
  14 chr14_91129140     AKia    T    G        0      0        2 
  14 chr14_91129140     AOna    T    G        0      0        2 
  14 chr14_91129140     ASom    T    G        0      0        2 
  14 chr14_91129140     HCab    T    G        1      2        2 
  14 chr14_91129140     HPrz    T    G        1      2        2 
  14 chr14_91129140     ZBoe    T    G        0      0        2 
  14 chr14_91129140     ZGre    T    G        0      0        2 
  14 chr14_91129140     ZHar    T    G        0      0        2 
  14 chr14_91129140   Sample    T    G        0      0        2 
  14 chr14_91129461     AAsi    T    C        0      0        2 
  14 chr14_91129461     AKia    T    C        0      0        2 
  14 chr14_91129461     AOna    T    C        0      0        2 
  14 chr14_91129461     ASom    T    C        0      0        2 
  14 chr14_91129461     HCab    T    C        1      2        2 
  14 chr14_91129461     HPrz    T    C        1      2        2 
  14 chr14_91129461     ZBoe    T    C        0      0        2 
  14 chr14_91129461     ZGre    T    C        0      0        2 
  14 chr14_91129461     ZHar    T    C        0      0        2 
  14 chr14_91129461   Sample    T    C        0      0        2 
  14 chr14_91130778     AAsi    A    G        0      0        2 
  14 chr14_91130778     AKia    A    G        0      0        2 
  14 chr14_91130778     AOna    A    G        0      0        2 
  14 chr14_91130778     ASom    A    G        0      0        2 
  14 chr14_91130778     HCab    A    G        1      2        2 
  14 chr14_91130778     HPrz    A    G        1      2        2 
  14 chr14_91130778     ZBoe    A    G        0      0        2 
  14 chr14_91130778     ZGre    A    G        0      0        2 
  14 chr14_91130778     ZHar    A    G        0      0        2 
  14 chr14_91130778   Sample    A    G        0      0        2 
  14 chr14_91133192     AAsi    G    A        0      0        2 
  14 chr14_91133192     AKia    G    A        0      0        2 
  14 chr14_91133192     AOna    G    A        0      0        2 
  14 chr14_91133192     ASom    G    A        0      0        2 
  14 chr14_91133192     HCab    G    A        1      2        2 
  14 chr14_91133192     HPrz    G    A        1      2        2 
  14 chr14_91133192     ZBoe    G    A        0      0        2 
  14 chr14_91133192     ZGre    G    A        0      0        2 
  14 chr14_91133192     ZHar    G    A        0      0        2 
  14 chr14_91133192   Sample    G    A        0      0        2 
  14 chr14_91133355     AAsi    G    A        0      0        2 
  14 chr14_91133355     AKia    G    A        0      0        2 
  14 chr14_91133355     AOna    G    A        0      0        2 
  14 chr14_91133355     ASom    G    A        0      0        2 
  14 chr14_91133355     HCab    G    A      0.5      1        2 
  14 chr14_91133355     HPrz    G    A        0      0        2 
  14 chr14_91133355     ZBoe    G    A        0      0        2 
  14 chr14_91133355     ZGre    G    A        0      0        2 
  14 chr14_91133355     ZHar    G    A        0      0        2 
  14 chr14_91133355   Sample    G    A        0      0        2 
  14 chr14_91133627     AAsi    C    A        0      0        2 
  14 chr14_91133627     AKia    C    A        0      0        2 
  14 chr14_91133627     AOna    C    A        0      0        2 
  14 chr14_91133627     ASom    C    A        0      0        2 
  14 chr14_91133627     HCab    C    A        1      2        2 
  14 chr14_91133627     HPrz    C    A        1      2        2 
  14 chr14_91133627     ZBoe    C    A        0      0        2 
  14 chr14_91133627     ZGre    C    A        0      0        2 
  14 chr14_91133627     ZHar    C    A        0      0        2 
  14 chr14_91133627   Sample    C    A        0      0        2 
  14 chr14_91135021     AAsi    A    G        0      0        2 
  14 chr14_91135021     AKia    A    G      0.5      1        2 
  14 chr14_91135021     AOna    A    G        0      0        2 
  14 chr14_91135021     ASom    A    G        0      0        2 
  14 chr14_91135021     HCab    A    G        0      0        2 
  14 chr14_91135021     HPrz    A    G        0      0        2 
  14 chr14_91135021     ZBoe    A    G        0      0        2 
  14 chr14_91135021     ZGre    A    G        0      0        2 
  14 chr14_91135021     ZHar    A    G        0      0        2 
  14 chr14_91135021   Sample    A    G        0      0        2 
  14 chr14_91139747     AAsi    T    C        0      0        2 
  14 chr14_91139747     AKia    T    C      0.5      1        2 
  14 chr14_91139747     AOna    T    C      0.5      1        2 
  14 chr14_91139747     ASom    T    C        0      0        2 
  14 chr14_91139747     HCab    T    C        0      0        2 
  14 chr14_91139747     HPrz    T    C        0      0        2 
  14 chr14_91139747     ZBoe    T    C        0      0        2 
  14 chr14_91139747     ZGre    T    C        0      0        2 
  14 chr14_91139747     ZHar    T    C        0      0        2 
  14 chr14_91139747   Sample    T    C        0      0        2 
  14 chr14_91140515     AAsi    A    G        0      0        2 
  14 chr14_91140515     AKia    A    G        0      0        2 
  14 chr14_91140515     AOna    A    G        0      0        2 
  14 chr14_91140515     ASom    A    G        0      0        2 
  14 chr14_91140515     HCab    A    G        0      0        2 
  14 chr14_91140515     HPrz    A    G        0      0        2 
  14 chr14_91140515     ZBoe    A    G        1      2        2 
  14 chr14_91140515     ZGre    A    G        0      0        2 
  14 chr14_91140515     ZHar    A    G        0      0        2 
  14 chr14_91140515   Sample    A    G        0      0        2 
  14 chr14_91145239     AAsi    A    G        0      0        2 
  14 chr14_91145239     AKia    A    G        0      0        2 
  14 chr14_91145239     AOna    A    G        0      0        2 
  14 chr14_91145239     ASom    A    G        0      0        2 
  14 chr14_91145239     HCab    A    G        0      0        2 
  14 chr14_91145239     HPrz    A    G        0      0        2 
  14 chr14_91145239     ZBoe    A    G        0      0        2 
  14 chr14_91145239     ZGre    A    G      0.5      1        2 
  14 chr14_91145239     ZHar    A    G        0      0        2 
  14 chr14_91145239   Sample    A    G        0      0        2 
  14 chr14_91145992     AAsi    T    G        0      0        2 
  14 chr14_91145992     AKia    T    G        0      0        2 
  14 chr14_91145992     AOna    T    G        0      0        2 
  14 chr14_91145992     ASom    T    G        0      0        2 
  14 chr14_91145992     HCab    T    G        0      0        2 
  14 chr14_91145992     HPrz    T    G        0      0        2 
  14 chr14_91145992     ZBoe    T    G        0      0        2 
  14 chr14_91145992     ZGre    T    G      0.5      1        2 
  14 chr14_91145992     ZHar    T    G        0      0        2 
  14 chr14_91145992   Sample    T    G        0      0        2 
  14 chr14_91148405     AAsi    C    T        0      0        2 
  14 chr14_91148405     AKia    C    T      0.5      1        2 
  14 chr14_91148405     AOna    C    T        0      0        2 
  14 chr14_91148405     ASom    C    T        0      0        2 
  14 chr14_91148405     HCab    C    T        0      0        2 
  14 chr14_91148405     HPrz    C    T        0      0        2 
  14 chr14_91148405     ZBoe    C    T        0      0        2 
  14 chr14_91148405     ZGre    C    T        0      0        2 
  14 chr14_91148405     ZHar    C    T        0      0        2 
  14 chr14_91148405   Sample    C    T        0      0        2 
  14 chr14_91166813     AAsi    A    G        0      0        2 
  14 chr14_91166813     AKia    A    G        0      0        2 
  14 chr14_91166813     AOna    A    G        0      0        2 
  14 chr14_91166813     ASom    A    G        1      2        2 
  14 chr14_91166813     HCab    A    G        0      0        2 
  14 chr14_91166813     HPrz    A    G        0      0        2 
  14 chr14_91166813     ZBoe    A    G        0      0        2 
  14 chr14_91166813     ZGre    A    G        0      0        2 
  14 chr14_91166813     ZHar    A    G        0      0        2 
  14 chr14_91166813   Sample    A    G        0      0        2 
  14 chr14_91172514     AAsi    A    G        0      0        2 
  14 chr14_91172514     AKia    A    G        0      0        2 
  14 chr14_91172514     AOna    A    G        0      0        2 
  14 chr14_91172514     ASom    A    G        0      0        2 
  14 chr14_91172514     HCab    A    G        0      0        2 
  14 chr14_91172514     HPrz    A    G        0      0        2 
  14 chr14_91172514     ZBoe    A    G      0.5      1        2 
  14 chr14_91172514     ZGre    A    G        0      0        2 
  14 chr14_91172514     ZHar    A    G        0      0        2 
  14 chr14_91172514   Sample    A    G        0      0        2 
  14 chr14_91175192     AAsi    T    C        0      0        2 
  14 chr14_91175192     AKia    T    C      0.5      1        2 
  14 chr14_91175192     AOna    T    C        0      0        2 
  14 chr14_91175192     ASom    T    C        0      0        2 
  14 chr14_91175192     HCab    T    C        0      0        2 
  14 chr14_91175192     HPrz    T    C        0      0        2 
  14 chr14_91175192     ZBoe    T    C        0      0        2 
  14 chr14_91175192     ZGre    T    C        0      0        2 
  14 chr14_91175192     ZHar    T    C        0      0        2 
  14 chr14_91175192   Sample    T    C        0      0        2 
  14 chr14_91175422     AAsi    G    A        0      0        2 
  14 chr14_91175422     AKia    G    A        0      0        2 
  14 chr14_91175422     AOna    G    A        0      0        2 
  14 chr14_91175422     ASom    G    A        0      0        2 
  14 chr14_91175422     HCab    G    A        0      0        2 
  14 chr14_91175422     HPrz    G    A        0      0        2 
  14 chr14_91175422     ZBoe    G    A      0.5      1        2 
  14 chr14_91175422     ZGre    G    A        0      0        2 
  14 chr14_91175422     ZHar    G    A        0      0        2 
  14 chr14_91175422   Sample    G    A        0      0        2 
  14 chr14_91178399     AAsi    C    T        0      0        2 
  14 chr14_91178399     AKia    C    T        0      0        2 
  14 chr14_91178399     AOna    C    T        0      0        2 
  14 chr14_91178399     ASom    C    T        0      0        2 
  14 chr14_91178399     HCab    C    T      0.5      1        2 
  14 chr14_91178399     HPrz    C    T        0      0        2 
  14 chr14_91178399     ZBoe    C    T        0      0        2 
  14 chr14_91178399     ZGre    C    T        0      0        2 
  14 chr14_91178399     ZHar    C    T        0      0        2 
  14 chr14_91178399   Sample    C    T        0      0        2 
  14 chr14_91184920     AAsi    C    T        0      0        2 
  14 chr14_91184920     AKia    C    T        1      2        2 
  14 chr14_91184920     AOna    C    T        1      2        2 
  14 chr14_91184920     ASom    C    T        0      0        2 
  14 chr14_91184920     HCab    C    T        0      0        2 
  14 chr14_91184920     HPrz    C    T        0      0        2 
  14 chr14_91184920     ZBoe    C    T        0      0        2 
  14 chr14_91184920     ZGre    C    T        0      0        2 
  14 chr14_91184920     ZHar    C    T        0      0        2 
  14 chr14_91184920   Sample    C    T        0      0        2 
  14 chr14_91188559     AAsi    G    T        0      0        2 
  14 chr14_91188559     AKia    G    T        0      0        2 
  14 chr14_91188559     AOna    G    T        0      0        2 
  14 chr14_91188559     ASom    G    T        0      0        2 
  14 chr14_91188559     HCab    G    T        1      2        2 
  14 chr14_91188559     HPrz    G    T        1      2        2 
  14 chr14_91188559     ZBoe    G    T        0      0        2 
  14 chr14_91188559     ZGre    G    T        0      0        2 
  14 chr14_91188559     ZHar    G    T        0      0        2 
  14 chr14_91188559   Sample    G    T        0      0        2 
  14 chr14_91189944     AAsi    G    T        0      0        2 
  14 chr14_91189944     AKia    G    T        0      0        2 
  14 chr14_91189944     AOna    G    T        0      0        2 
  14 chr14_91189944     ASom    G    T        0      0        2 
  14 chr14_91189944     HCab    G    T      0.5      1        2 
  14 chr14_91189944     HPrz    G    T        0      0        2 
  14 chr14_91189944     ZBoe    G    T        0      0        2 
  14 chr14_91189944     ZGre    G    T        0      0        2 
  14 chr14_91189944     ZHar    G    T        0      0        2 
  14 chr14_91189944   Sample    G    T        0      0        2 
  14 chr14_91200650     AAsi    A    G        0      0        2 
  14 chr14_91200650     AKia    A    G        0      0        2 
  14 chr14_91200650     AOna    A    G        0      0        2 
  14 chr14_91200650     ASom    A    G        0      0        2 
  14 chr14_91200650     HCab    A    G        1      2        2 
  14 chr14_91200650     HPrz    A    G        1      2        2 
  14 chr14_91200650     ZBoe    A    G        0      0        2 
  14 chr14_91200650     ZGre    A    G        0      0        2 
  14 chr14_91200650     ZHar    A    G        0      0        2 
  14 chr14_91200650   Sample    A    G        0      0        2 
  14 chr14_91204550     AAsi    A    C        0      0        2 
  14 chr14_91204550     AKia    A    C        0      0        2 
  14 chr14_91204550     AOna    A    C        0      0        2 
  14 chr14_91204550     ASom    A    C        0      0        2 
  14 chr14_91204550     HCab    A    C        0      0        2 
  14 chr14_91204550     HPrz    A    C        0      0        2 
  14 chr14_91204550     ZBoe    A    C      0.5      1        2 
  14 chr14_91204550     ZGre    A    C        0      0        2 
  14 chr14_91204550     ZHar    A    C        0      0        2 
  14 chr14_91204550   Sample    A    C        0      0        2 
  14 chr14_91214190     AAsi    A    T        0      0        2 
  14 chr14_91214190     AKia    A    T      0.5      1        2 
  14 chr14_91214190     AOna    A    T        0      0        2 
  14 chr14_91214190     ASom    A    T        0      0        2 
  14 chr14_91214190     HCab    A    T        0      0        2 
  14 chr14_91214190     HPrz    A    T        0      0        2 
  14 chr14_91214190     ZBoe    A    T        0      0        2 
  14 chr14_91214190     ZGre    A    T        0      0        2 
  14 chr14_91214190     ZHar    A    T        0      0        2 
  14 chr14_91214190   Sample    A    T        0      0        2 
  14 chr14_91215467     AAsi    G    A        0      0        2 
  14 chr14_91215467     AKia    G    A        0      0        2 
  14 chr14_91215467     AOna    G    A        0      0        2 
  14 chr14_91215467     ASom    G    A        1      2        2 
  14 chr14_91215467     HCab    G    A        0      0        2 
  14 chr14_91215467     HPrz    G    A        0      0        2 
  14 chr14_91215467     ZBoe    G    A        0      0        2 
  14 chr14_91215467     ZGre    G    A        0      0        2 
  14 chr14_91215467     ZHar    G    A        0      0        2 
  14 chr14_91215467   Sample    G    A        0      0        2 
  14 chr14_91217340     AAsi    A    G        0      0        2 
  14 chr14_91217340     AKia    A    G        0      0        2 
  14 chr14_91217340     AOna    A    G        0      0        2 
  14 chr14_91217340     ASom    A    G        0      0        2 
  14 chr14_91217340     HCab    A    G        1      2        2 
  14 chr14_91217340     HPrz    A    G        1      2        2 
  14 chr14_91217340     ZBoe    A    G        0      0        2 
  14 chr14_91217340     ZGre    A    G        0      0        2 
  14 chr14_91217340     ZHar    A    G        0      0        2 
  14 chr14_91217340   Sample    A    G        0      0        2 
  14 chr14_91218279     AAsi    A    T        0      0        2 
  14 chr14_91218279     AKia    A    T        0      0        2 
  14 chr14_91218279     AOna    A    T        0      0        2 
  14 chr14_91218279     ASom    A    T        0      0        2 
  14 chr14_91218279     HCab    A    T        0      0        2 
  14 chr14_91218279     HPrz    A    T        0      0        2 
  14 chr14_91218279     ZBoe    A    T        0      0        2 
  14 chr14_91218279     ZGre    A    T      0.5      1        2 
  14 chr14_91218279     ZHar    A    T        0      0        2 
  14 chr14_91218279   Sample    A    T        0      0        2 
  14 chr14_91236933     AAsi    T    A        0      0        2 
  14 chr14_91236933     AKia    T    A        0      0        2 
  14 chr14_91236933     AOna    T    A        0      0        2 
  14 chr14_91236933     ASom    T    A        0      0        2 
  14 chr14_91236933     HCab    T    A        1      2        2 
  14 chr14_91236933     HPrz    T    A        1      2        2 
  14 chr14_91236933     ZBoe    T    A        0      0        2 
  14 chr14_91236933     ZGre    T    A        0      0        2 
  14 chr14_91236933     ZHar    T    A        0      0        2 
  14 chr14_91236933   Sample    T    A        0      0        2 
  14 chr14_91239850     AAsi    C    T        0      0        2 
  14 chr14_91239850     AKia    C    T        1      2        2 
  14 chr14_91239850     AOna    C    T        1      2        2 
  14 chr14_91239850     ASom    C    T        0      0        2 
  14 chr14_91239850     HCab    C    T        0      0        2 
  14 chr14_91239850     HPrz    C    T        0      0        2 
  14 chr14_91239850     ZBoe    C    T        0      0        2 
  14 chr14_91239850     ZGre    C    T        0      0        2 
  14 chr14_91239850     ZHar    C    T        0      0        2 
  14 chr14_91239850   Sample    C    T        0      0        2 
  14 chr14_91251172     AAsi    G    C        1      2        2 
  14 chr14_91251172     AKia    G    C        0      0        2 
  14 chr14_91251172     AOna    G    C        0      0        2 
  14 chr14_91251172     ASom    G    C        1      2        2 
  14 chr14_91251172     HCab    G    C        0      0        2 
  14 chr14_91251172     HPrz    G    C        0      0        2 
  14 chr14_91251172     ZBoe    G    C        0      0        2 
  14 chr14_91251172     ZGre    G    C        0      0        2 
  14 chr14_91251172     ZHar    G    C        0      0        2 
  14 chr14_91251172   Sample    G    C        1      2        2 
  14 chr14_91253187     AAsi    G    A        0      0        2 
  14 chr14_91253187     AKia    G    A        0      0        2 
  14 chr14_91253187     AOna    G    A        0      0        2 
  14 chr14_91253187     ASom    G    A        0      0        2 
  14 chr14_91253187     HCab    G    A        0      0        2 
  14 chr14_91253187     HPrz    G    A        0      0        2 
  14 chr14_91253187     ZBoe    G    A        0      0        2 
  14 chr14_91253187     ZGre    G    A      0.5      1        2 
  14 chr14_91253187     ZHar    G    A        0      0        2 
  14 chr14_91253187   Sample    G    A        0      0        2 
  14 chr14_91257691     AAsi    T    C        0      0        2 
  14 chr14_91257691     AKia    T    C        0      0        2 
  14 chr14_91257691     AOna    T    C        0      0        2 
  14 chr14_91257691     ASom    T    C        0      0        2 
  14 chr14_91257691     HCab    T    C        0      0        2 
  14 chr14_91257691     HPrz    T    C        0      0        2 
  14 chr14_91257691     ZBoe    T    C      0.5      1        2 
  14 chr14_91257691     ZGre    T    C        0      0        2 
  14 chr14_91257691     ZHar    T    C        0      0        2 
  14 chr14_91257691   Sample    T    C        0      0        2 
  14 chr14_91279318     AAsi    C    T        1      2        2 
  14 chr14_91279318     AKia    C    T        0      0        2 
  14 chr14_91279318     AOna    C    T        0      0        2 
  14 chr14_91279318     ASom    C    T        1      2        2 
  14 chr14_91279318     HCab    C    T        0      0        2 
  14 chr14_91279318     HPrz    C    T        0      0        2 
  14 chr14_91279318     ZBoe    C    T        0      0        2 
  14 chr14_91279318     ZGre    C    T        0      0        2 
  14 chr14_91279318     ZHar    C    T        0      0        2 
  14 chr14_91279318   Sample    C    T        1      2        2 
  14 chr14_91279553     AAsi    A    C        0      0        2 
  14 chr14_91279553     AKia    A    C        1      2        2 
  14 chr14_91279553     AOna    A    C        1      2        2 
  14 chr14_91279553     ASom    A    C        0      0        2 
  14 chr14_91279553     HCab    A    C        0      0        2 
  14 chr14_91279553     HPrz    A    C        0      0        2 
  14 chr14_91279553     ZBoe    A    C        0      0        2 
  14 chr14_91279553     ZGre    A    C        0      0        2 
  14 chr14_91279553     ZHar    A    C        0      0        2 
  14 chr14_91279553   Sample    A    C        0      0        2 
  14 chr14_91282176     AAsi    A    C        0      0        2 
  14 chr14_91282176     AKia    A    C        0      0        2 
  14 chr14_91282176     AOna    A    C        0      0        2 
  14 chr14_91282176     ASom    A    C        0      0        2 
  14 chr14_91282176     HCab    A    C      0.5      1        2 
  14 chr14_91282176     HPrz    A    C        0      0        2 
  14 chr14_91282176     ZBoe    A    C        0      0        2 
  14 chr14_91282176     ZGre    A    C        0      0        2 
  14 chr14_91282176     ZHar    A    C        0      0        2 
  14 chr14_91282176   Sample    A    C        0      0        2 
  14 chr14_91282299     AAsi    T    C        1      2        2 
  14 chr14_91282299     AKia    T    C        0      0        2 
  14 chr14_91282299     AOna    T    C        0      0        2 
  14 chr14_91282299     ASom    T    C        1      2        2 
  14 chr14_91282299     HCab    T    C        0      0        2 
  14 chr14_91282299     HPrz    T    C        0      0        2 
  14 chr14_91282299     ZBoe    T    C        0      0        2 
  14 chr14_91282299     ZGre    T    C        0      0        2 
  14 chr14_91282299     ZHar    T    C        0      0        2 
  14 chr14_91282299   Sample    T    C        1      2        2 
  14 chr14_91285679     AAsi    T    C        1      2        2 
  14 chr14_91285679     AKia    T    C        0      0        2 
  14 chr14_91285679     AOna    T    C        0      0        2 
  14 chr14_91285679     ASom    T    C        1      2        2 
  14 chr14_91285679     HCab    T    C        0      0        2 
  14 chr14_91285679     HPrz    T    C        0      0        2 
  14 chr14_91285679     ZBoe    T    C        0      0        2 
  14 chr14_91285679     ZGre    T    C        0      0        2 
  14 chr14_91285679     ZHar    T    C        0      0        2 
  14 chr14_91285679   Sample    T    C        1      2        2 
  14 chr14_91286463     AAsi    T    C        0      0        2 
  14 chr14_91286463     AKia    T    C        1      2        2 
  14 chr14_91286463     AOna    T    C        1      2        2 
  14 chr14_91286463     ASom    T    C        0      0        2 
  14 chr14_91286463     HCab    T    C        0      0        2 
  14 chr14_91286463     HPrz    T    C        0      0        2 
  14 chr14_91286463     ZBoe    T    C        0      0        2 
  14 chr14_91286463     ZGre    T    C        0      0        2 
  14 chr14_91286463     ZHar    T    C        0      0        2 
  14 chr14_91286463   Sample    T    C        0      0        2 
  14 chr14_91286903     AAsi    T    C        0      0        2 
  14 chr14_91286903     AKia    T    C        1      2        2 
  14 chr14_91286903     AOna    T    C        1      2        2 
  14 chr14_91286903     ASom    T    C        0      0        2 
  14 chr14_91286903     HCab    T    C        0      0        2 
  14 chr14_91286903     HPrz    T    C        0      0        2 
  14 chr14_91286903     ZBoe    T    C        0      0        2 
  14 chr14_91286903     ZGre    T    C        0      0        2 
  14 chr14_91286903     ZHar    T    C        0      0        2 
  14 chr14_91286903   Sample    T    C        0      0        2 
  14 chr14_91293310     AAsi    A    G        0      0        2 
  14 chr14_91293310     AKia    A    G        0      0        2 
  14 chr14_91293310     AOna    A    G        0      0        2 
  14 chr14_91293310     ASom    A    G        0      0        2 
  14 chr14_91293310     HCab    A    G      0.5      1        2 
  14 chr14_91293310     HPrz    A    G        1      2        2 
  14 chr14_91293310     ZBoe    A    G        0      0        2 
  14 chr14_91293310     ZGre    A    G        0      0        2 
  14 chr14_91293310     ZHar    A    G        0      0        2 
  14 chr14_91293310   Sample    A    G        0      0        2 
  14 chr14_91293900     AAsi    G    A        0      0        2 
  14 chr14_91293900     AKia    G    A        0      0        2 
  14 chr14_91293900     AOna    G    A        0      0        2 
  14 chr14_91293900     ASom    G    A        0      0        2 
  14 chr14_91293900     HCab    G    A        1      2        2 
  14 chr14_91293900     HPrz    G    A        1      2        2 
  14 chr14_91293900     ZBoe    G    A        0      0        2 
  14 chr14_91293900     ZGre    G    A        0      0        2 
  14 chr14_91293900     ZHar    G    A        0      0        2 
  14 chr14_91293900   Sample    G    A        0      0        2 
  14 chr14_91294202     AAsi    G    C        0      0        2 
  14 chr14_91294202     AKia    G    C        0      0        2 
  14 chr14_91294202     AOna    G    C        0      0        2 
  14 chr14_91294202     ASom    G    C        0      0        2 
  14 chr14_91294202     HCab    G    C        0      0        2 
  14 chr14_91294202     HPrz    G    C        0      0        2 
  14 chr14_91294202     ZBoe    G    C      0.5      1        2 
  14 chr14_91294202     ZGre    G    C        1      2        2 
  14 chr14_91294202     ZHar    G    C        1      2        2 
  14 chr14_91294202   Sample    G    C        0      0        2 
  14 chr14_91294505     AAsi    C    T        0      0        2 
  14 chr14_91294505     AKia    C    T        0      0        2 
  14 chr14_91294505     AOna    C    T        0      0        2 
  14 chr14_91294505     ASom    C    T        0      0        2 
  14 chr14_91294505     HCab    C    T        0      0        2 
  14 chr14_91294505     HPrz    C    T        0      0        2 
  14 chr14_91294505     ZBoe    C    T      0.5      1        2 
  14 chr14_91294505     ZGre    C    T        0      0        2 
  14 chr14_91294505     ZHar    C    T        0      0        2 
  14 chr14_91294505   Sample    C    T        0      0        2 
  14 chr14_91295082     AAsi    A    T        0      0        2 
  14 chr14_91295082     AKia    A    T        0      0        2 
  14 chr14_91295082     AOna    A    T        0      0        2 
  14 chr14_91295082     ASom    A    T        0      0        2 
  14 chr14_91295082     HCab    A    T        0      0        2 
  14 chr14_91295082     HPrz    A    T        0      0        2 
  14 chr14_91295082     ZBoe    A    T        0      0        2 
  14 chr14_91295082     ZGre    A    T        0      0        2 
  14 chr14_91295082     ZHar    A    T        1      2        2 
  14 chr14_91295082   Sample    A    T        0      0        2 
  14 chr14_91297418     AAsi    T    C        0      0        2 
  14 chr14_91297418     AKia    T    C        0      0        2 
  14 chr14_91297418     AOna    T    C        0      0        2 
  14 chr14_91297418     ASom    T    C        0      0        2 
  14 chr14_91297418     HCab    T    C        0      0        2 
  14 chr14_91297418     HPrz    T    C        0      0        2 
  14 chr14_91297418     ZBoe    T    C        1      2        2 
  14 chr14_91297418     ZGre    T    C        1      2        2 
  14 chr14_91297418     ZHar    T    C        1      2        2 
  14 chr14_91297418   Sample    T    C        0      0        2 
  14 chr14_91299987     AAsi    C    T        0      0        2 
  14 chr14_91299987     AKia    C    T        0      0        2 
  14 chr14_91299987     AOna    C    T        0      0        2 
  14 chr14_91299987     ASom    C    T        0      0        2 
  14 chr14_91299987     HCab    C    T        1      2        2 
  14 chr14_91299987     HPrz    C    T        1      2        2 
  14 chr14_91299987     ZBoe    C    T        0      0        2 
  14 chr14_91299987     ZGre    C    T        0      0        2 
  14 chr14_91299987     ZHar    C    T        0      0        2 
  14 chr14_91299987   Sample    C    T        0      0        2 
  14 chr14_91307329     AAsi    T    C        0      0        2 
  14 chr14_91307329     AKia    T    C        0      0        2 
  14 chr14_91307329     AOna    T    C        0      0        2 
  14 chr14_91307329     ASom    T    C        0      0        2 
  14 chr14_91307329     HCab    T    C        0      0        2 
  14 chr14_91307329     HPrz    T    C        0      0        2 
  14 chr14_91307329     ZBoe    T    C      0.5      1        2 
  14 chr14_91307329     ZGre    T    C        0      0        2 
  14 chr14_91307329     ZHar    T    C        0      0        2 
  14 chr14_91307329   Sample    T    C        0      0        2 
  14 chr14_91310798     AAsi    T    C        0      0        2 
  14 chr14_91310798     AKia    T    C        0      0        2 
  14 chr14_91310798     AOna    T    C        0      0        2 
  14 chr14_91310798     ASom    T    C        0      0        2 
  14 chr14_91310798     HCab    T    C        0      0        2 
  14 chr14_91310798     HPrz    T    C        0      0        2 
  14 chr14_91310798     ZBoe    T    C        1      2        2 
  14 chr14_91310798     ZGre    T    C        1      2        2 
  14 chr14_91310798     ZHar    T    C        1      2        2 
  14 chr14_91310798   Sample    T    C        0      0        2 
  14 chr14_91311064     AAsi    T    C        0      0        2 
  14 chr14_91311064     AKia    T    C        0      0        2 
  14 chr14_91311064     AOna    T    C        0      0        2 
  14 chr14_91311064     ASom    T    C        0      0        2 
  14 chr14_91311064     HCab    T    C        1      2        2 
  14 chr14_91311064     HPrz    T    C        1      2        2 
  14 chr14_91311064     ZBoe    T    C        0      0        2 
  14 chr14_91311064     ZGre    T    C        0      0        2 
  14 chr14_91311064     ZHar    T    C        0      0        2 
  14 chr14_91311064   Sample    T    C        0      0        2 
  14 chr14_91317278     AAsi    G    A        0      0        2 
  14 chr14_91317278     AKia    G    A        0      0        2 
  14 chr14_91317278     AOna    G    A        0      0        2 
  14 chr14_91317278     ASom    G    A        0      0        2 
  14 chr14_91317278     HCab    G    A        0      0        2 
  14 chr14_91317278     HPrz    G    A        0      0        2 
  14 chr14_91317278     ZBoe    G    A        0      0        2 
  14 chr14_91317278     ZGre    G    A        0      0        2 
  14 chr14_91317278     ZHar    G    A        1      2        2 
  14 chr14_91317278   Sample    G    A        0      0        2 
  14 chr14_91330906     AAsi    C    T        0      0        2 
  14 chr14_91330906     AKia    C    T        0      0        2 
  14 chr14_91330906     AOna    C    T        0      0        2 
  14 chr14_91330906     ASom    C    T        0      0        2 
  14 chr14_91330906     HCab    C    T        0      0        2 
  14 chr14_91330906     HPrz    C    T        0      0        2 
  14 chr14_91330906     ZBoe    C    T        1      2        2 
  14 chr14_91330906     ZGre    C    T        0      0        2 
  14 chr14_91330906     ZHar    C    T        0      0        2 
  14 chr14_91330906   Sample    C    T        0      0        2 
  14 chr14_91331397     AAsi    T    C        0      0        2 
  14 chr14_91331397     AKia    T    C        0      0        2 
  14 chr14_91331397     AOna    T    C        0      0        2 
  14 chr14_91331397     ASom    T    C        0      0        2 
  14 chr14_91331397     HCab    T    C        0      0        2 
  14 chr14_91331397     HPrz    T    C        0      0        2 
  14 chr14_91331397     ZBoe    T    C        0      0        2 
  14 chr14_91331397     ZGre    T    C        0      0        2 
  14 chr14_91331397     ZHar    T    C      0.5      1        2 
  14 chr14_91331397   Sample    T    C        0      0        2 
  14 chr14_91341347     AAsi    C    T        0      0        2 
  14 chr14_91341347     AKia    C    T        0      0        2 
  14 chr14_91341347     AOna    C    T        0      0        2 
  14 chr14_91341347     ASom    C    T        0      0        2 
  14 chr14_91341347     HCab    C    T        1      2        2 
  14 chr14_91341347     HPrz    C    T        1      2        2 
  14 chr14_91341347     ZBoe    C    T        0      0        2 
  14 chr14_91341347     ZGre    C    T        0      0        2 
  14 chr14_91341347     ZHar    C    T        0      0        2 
  14 chr14_91341347   Sample    C    T        0      0        2 
  14 chr14_91345311     AAsi    T    C        0      0        2 
  14 chr14_91345311     AKia    T    C        0      0        2 
  14 chr14_91345311     AOna    T    C        0      0        2 
  14 chr14_91345311     ASom    T    C        0      0        2 
  14 chr14_91345311     HCab    T    C        1      2        2 
  14 chr14_91345311     HPrz    T    C        1      2        2 
  14 chr14_91345311     ZBoe    T    C        0      0        2 
  14 chr14_91345311     ZGre    T    C        0      0        2 
  14 chr14_91345311     ZHar    T    C        0      0        2 
  14 chr14_91345311   Sample    T    C        0      0        2 
  14 chr14_91345368     AAsi    T    C        0      0        2 
  14 chr14_91345368     AKia    T    C        0      0        2 
  14 chr14_91345368     AOna    T    C        0      0        2 
  14 chr14_91345368     ASom    T    C        0      0        2 
  14 chr14_91345368     HCab    T    C        0      0        2 
  14 chr14_91345368     HPrz    T    C        0      0        2 
  14 chr14_91345368     ZBoe    T    C        0      0        2 
  14 chr14_91345368     ZGre    T    C        1      2        2 
  14 chr14_91345368     ZHar    T    C        0      0        2 
  14 chr14_91345368   Sample    T    C        0      0        2 
  14 chr14_91345388     AAsi    T    C        0      0        2 
  14 chr14_91345388     AKia    T    C        0      0        2 
  14 chr14_91345388     AOna    T    C        0      0        2 
  14 chr14_91345388     ASom    T    C        0      0        2 
  14 chr14_91345388     HCab    T    C        0      0        2 
  14 chr14_91345388     HPrz    T    C        0      0        2 
  14 chr14_91345388     ZBoe    T    C        0      0        2 
  14 chr14_91345388     ZGre    T    C      0.5      1        2 
  14 chr14_91345388     ZHar    T    C        0      0        2 
  14 chr14_91345388   Sample    T    C        0      0        2 
  14 chr14_91354709     AAsi    C    T        0      0        2 
  14 chr14_91354709     AKia    C    T      0.5      1        2 
  14 chr14_91354709     AOna    C    T        0      0        2 
  14 chr14_91354709     ASom    C    T        0      0        2 
  14 chr14_91354709     HCab    C    T        0      0        2 
  14 chr14_91354709     HPrz    C    T        0      0        2 
  14 chr14_91354709     ZBoe    C    T        0      0        2 
  14 chr14_91354709     ZGre    C    T        0      0        2 
  14 chr14_91354709     ZHar    C    T        0      0        2 
  14 chr14_91354709   Sample    C    T        0      0        2 
  14 chr14_91360737     AAsi    C    T        0      0        2 
  14 chr14_91360737     AKia    C    T        0      0        2 
  14 chr14_91360737     AOna    C    T        0      0        2 
  14 chr14_91360737     ASom    C    T        0      0        2 
  14 chr14_91360737     HCab    C    T        1      2        2 
  14 chr14_91360737     HPrz    C    T        1      2        2 
  14 chr14_91360737     ZBoe    C    T        0      0        2 
  14 chr14_91360737     ZGre    C    T        0      0        2 
  14 chr14_91360737     ZHar    C    T        0      0        2 
  14 chr14_91360737   Sample    C    T        0      0        2 
  14 chr14_91361438     AAsi    G    A        0      0        2 
  14 chr14_91361438     AKia    G    A        0      0        2 
  14 chr14_91361438     AOna    G    A        0      0        2 
  14 chr14_91361438     ASom    G    A        0      0        2 
  14 chr14_91361438     HCab    G    A        0      0        2 
  14 chr14_91361438     HPrz    G    A        0      0        2 
  14 chr14_91361438     ZBoe    G    A        0      0        2 
  14 chr14_91361438     ZGre    G    A        0      0        2 
  14 chr14_91361438     ZHar    G    A        1      2        2 
  14 chr14_91361438   Sample    G    A        0      0        2 
  14 chr14_91363167     AAsi    A    G        0      0        2 
  14 chr14_91363167     AKia    A    G        0      0        2 
  14 chr14_91363167     AOna    A    G        0      0        2 
  14 chr14_91363167     ASom    A    G        0      0        2 
  14 chr14_91363167     HCab    A    G        1      2        2 
  14 chr14_91363167     HPrz    A    G        1      2        2 
  14 chr14_91363167     ZBoe    A    G        0      0        2 
  14 chr14_91363167     ZGre    A    G        0      0        2 
  14 chr14_91363167     ZHar    A    G        0      0        2 
  14 chr14_91363167   Sample    A    G        0      0        2 
  14 chr14_91363798     AAsi    C    T        0      0        2 
  14 chr14_91363798     AKia    C    T        0      0        2 
  14 chr14_91363798     AOna    C    T        0      0        2 
  14 chr14_91363798     ASom    C    T        0      0        2 
  14 chr14_91363798     HCab    C    T        0      0        2 
  14 chr14_91363798     HPrz    C    T        0      0        2 
  14 chr14_91363798     ZBoe    C    T        0      0        2 
  14 chr14_91363798     ZGre    C    T        0      0        2 
  14 chr14_91363798     ZHar    C    T      0.5      1        2 
  14 chr14_91363798   Sample    C    T        0      0        2 
  14 chr14_91368250     AAsi    G    A        0      0        2 
  14 chr14_91368250     AKia    G    A        1      2        2 
  14 chr14_91368250     AOna    G    A        0      0        2 
  14 chr14_91368250     ASom    G    A        0      0        2 
  14 chr14_91368250     HCab    G    A        0      0        2 
  14 chr14_91368250     HPrz    G    A        0      0        2 
  14 chr14_91368250     ZBoe    G    A        0      0        2 
  14 chr14_91368250     ZGre    G    A        0      0        2 
  14 chr14_91368250     ZHar    G    A        0      0        2 
  14 chr14_91368250   Sample    G    A        0      0        2 
  14 chr14_91374405     AAsi    A    T        0      0        2 
  14 chr14_91374405     AKia    A    T        0      0        2 
  14 chr14_91374405     AOna    A    T        0      0        2 
  14 chr14_91374405     ASom    A    T      0.5      1        2 
  14 chr14_91374405     HCab    A    T        0      0        2 
  14 chr14_91374405     HPrz    A    T        0      0        2 
  14 chr14_91374405     ZBoe    A    T        0      0        2 
  14 chr14_91374405     ZGre    A    T        0      0        2 
  14 chr14_91374405     ZHar    A    T        0      0        2 
  14 chr14_91374405   Sample    A    T        0      0        2 
  14 chr14_91380944     AAsi    C    T        0      0        2 
  14 chr14_91380944     AKia    C    T        0      0        2 
  14 chr14_91380944     AOna    C    T        0      0        2 
  14 chr14_91380944     ASom    C    T        0      0        2 
  14 chr14_91380944     HCab    C    T        0      0        2 
  14 chr14_91380944     HPrz    C    T        0      0        2 
  14 chr14_91380944     ZBoe    C    T      0.5      1        2 
  14 chr14_91380944     ZGre    C    T        0      0        2 
  14 chr14_91380944     ZHar    C    T        0      0        2 
  14 chr14_91380944   Sample    C    T        0      0        2 
  14 chr14_91383537     AAsi    A    C        0      0        2 
  14 chr14_91383537     AKia    A    C        0      0        2 
  14 chr14_91383537     AOna    A    C        0      0        2 
  14 chr14_91383537     ASom    A    C        0      0        2 
  14 chr14_91383537     HCab    A    C      0.5      1        2 
  14 chr14_91383537     HPrz    A    C        0      0        2 
  14 chr14_91383537     ZBoe    A    C        0      0        2 
  14 chr14_91383537     ZGre    A    C        0      0        2 
  14 chr14_91383537     ZHar    A    C        0      0        2 
  14 chr14_91383537   Sample    A    C        0      0        2 
  14 chr14_91385713     AAsi    G    A        1      2        2 
  14 chr14_91385713     AKia    G    A        0      0        2 
  14 chr14_91385713     AOna    G    A        0      0        2 
  14 chr14_91385713     ASom    G    A        0      0        2 
  14 chr14_91385713     HCab    G    A        0      0        2 
  14 chr14_91385713     HPrz    G    A        0      0        2 
  14 chr14_91385713     ZBoe    G    A        0      0        2 
  14 chr14_91385713     ZGre    G    A        0      0        2 
  14 chr14_91385713     ZHar    G    A        0      0        2 
  14 chr14_91385713   Sample    G    A        1      2        2 
  14 chr14_91386867     AAsi    T    C        0      0        2 
  14 chr14_91386867     AKia    T    C        0      0        2 
  14 chr14_91386867     AOna    T    C        0      0        2 
  14 chr14_91386867     ASom    T    C        0      0        2 
  14 chr14_91386867     HCab    T    C        0      0        2 
  14 chr14_91386867     HPrz    T    C        0      0        2 
  14 chr14_91386867     ZBoe    T    C        1      2        2 
  14 chr14_91386867     ZGre    T    C        1      2        2 
  14 chr14_91386867     ZHar    T    C        0      0        2 
  14 chr14_91386867   Sample    T    C        0      0        2 
  14 chr14_91399128     AAsi    A    C        0      0        2 
  14 chr14_91399128     AKia    A    C        0      0        2 
  14 chr14_91399128     AOna    A    C        0      0        2 
  14 chr14_91399128     ASom    A    C        0      0        2 
  14 chr14_91399128     HCab    A    C        0      0        2 
  14 chr14_91399128     HPrz    A    C      0.5      1        2 
  14 chr14_91399128     ZBoe    A    C        0      0        2 
  14 chr14_91399128     ZGre    A    C        0      0        2 
  14 chr14_91399128     ZHar    A    C        0      0        2 
  14 chr14_91399128   Sample    A    C        0      0        2 
  14 chr14_91408578     AAsi    G    A        0      0        2 
  14 chr14_91408578     AKia    G    A        0      0        2 
  14 chr14_91408578     AOna    G    A        0      0        2 
  14 chr14_91408578     ASom    G    A        0      0        2 
  14 chr14_91408578     HCab    G    A        0      0        2 
  14 chr14_91408578     HPrz    G    A        0      0        2 
  14 chr14_91408578     ZBoe    G    A      0.5      1        2 
  14 chr14_91408578     ZGre    G    A        0      0        2 
  14 chr14_91408578     ZHar    G    A        0      0        2 
  14 chr14_91408578   Sample    G    A        0      0        2 
  14 chr14_91409439     AAsi    G    A        0      0        2 
  14 chr14_91409439     AKia    G    A        0      0        2 
  14 chr14_91409439     AOna    G    A        0      0        2 
  14 chr14_91409439     ASom    G    A        0      0        2 
  14 chr14_91409439     HCab    G    A        0      0        2 
  14 chr14_91409439     HPrz    G    A        0      0        2 
  14 chr14_91409439     ZBoe    G    A      0.5      1        2 
  14 chr14_91409439     ZGre    G    A        0      0        2 
  14 chr14_91409439     ZHar    G    A        0      0        2 
  14 chr14_91409439   Sample    G    A        0      0        2 
  14 chr14_91410793     AAsi    G    A        0      0        2 
  14 chr14_91410793     AKia    G    A        0      0        2 
  14 chr14_91410793     AOna    G    A        0      0        2 
  14 chr14_91410793     ASom    G    A        0      0        2 
  14 chr14_91410793     HCab    G    A      0.5      1        2 
  14 chr14_91410793     HPrz    G    A        0      0        2 
  14 chr14_91410793     ZBoe    G    A        0      0        2 
  14 chr14_91410793     ZGre    G    A        0      0        2 
  14 chr14_91410793     ZHar    G    A        0      0        2 
  14 chr14_91410793   Sample    G    A        0      0        2 
  14 chr14_91414722     AAsi    A    G        0      0        2 
  14 chr14_91414722     AKia    A    G        0      0        2 
  14 chr14_91414722     AOna    A    G      0.5      1        2 
  14 chr14_91414722     ASom    A    G        0      0        2 
  14 chr14_91414722     HCab    A    G        0      0        2 
  14 chr14_91414722     HPrz    A    G        0      0        2 
  14 chr14_91414722     ZBoe    A    G        0      0        2 
  14 chr14_91414722     ZGre    A    G        0      0        2 
  14 chr14_91414722     ZHar    A    G        0      0        2 
  14 chr14_91414722   Sample    A    G        0      0        2 
  14 chr14_91415885     AAsi    T    C        0      0        2 
  14 chr14_91415885     AKia    T    C        0      0        2 
  14 chr14_91415885     AOna    T    C        0      0        2 
  14 chr14_91415885     ASom    T    C        1      2        2 
  14 chr14_91415885     HCab    T    C        0      0        2 
  14 chr14_91415885     HPrz    T    C        0      0        2 
  14 chr14_91415885     ZBoe    T    C        0      0        2 
  14 chr14_91415885     ZGre    T    C        0      0        2 
  14 chr14_91415885     ZHar    T    C        0      0        2 
  14 chr14_91415885   Sample    T    C        0      0        2 
  14 chr14_91418639     AAsi    G    T        0      0        2 
  14 chr14_91418639     AKia    G    T        0      0        2 
  14 chr14_91418639     AOna    G    T      0.5      1        2 
  14 chr14_91418639     ASom    G    T        0      0        2 
  14 chr14_91418639     HCab    G    T        0      0        2 
  14 chr14_91418639     HPrz    G    T        0      0        2 
  14 chr14_91418639     ZBoe    G    T        0      0        2 
  14 chr14_91418639     ZGre    G    T        0      0        2 
  14 chr14_91418639     ZHar    G    T        0      0        2 
  14 chr14_91418639   Sample    G    T        0      0        2 
  14 chr14_91428071     AAsi    G    A        0      0        2 
  14 chr14_91428071     AKia    G    A        0      0        2 
  14 chr14_91428071     AOna    G    A        0      0        2 
  14 chr14_91428071     ASom    G    A        0      0        2 
  14 chr14_91428071     HCab    G    A        0      0        2 
  14 chr14_91428071     HPrz    G    A        0      0        2 
  14 chr14_91428071     ZBoe    G    A        0      0        2 
  14 chr14_91428071     ZGre    G    A        0      0        2 
  14 chr14_91428071     ZHar    G    A      0.5      1        2 
  14 chr14_91428071   Sample    G    A        0      0        2 
  14 chr14_91429659     AAsi    T    G        0      0        2 
  14 chr14_91429659     AKia    T    G        0      0        2 
  14 chr14_91429659     AOna    T    G        0      0        2 
  14 chr14_91429659     ASom    T    G        0      0        2 
  14 chr14_91429659     HCab    T    G        0      0        2 
  14 chr14_91429659     HPrz    T    G        0      0        2 
  14 chr14_91429659     ZBoe    T    G        1      2        2 
  14 chr14_91429659     ZGre    T    G        0      0        2 
  14 chr14_91429659     ZHar    T    G        0      0        2 
  14 chr14_91429659   Sample    T    G        0      0        2 
  14 chr14_91434738     AAsi    G    C        0      0        2 
  14 chr14_91434738     AKia    G    C        0      0        2 
  14 chr14_91434738     AOna    G    C      0.5      1        2 
  14 chr14_91434738     ASom    G    C        0      0        2 
  14 chr14_91434738     HCab    G    C        0      0        2 
  14 chr14_91434738     HPrz    G    C        0      0        2 
  14 chr14_91434738     ZBoe    G    C        0      0        2 
  14 chr14_91434738     ZGre    G    C        0      0        2 
  14 chr14_91434738     ZHar    G    C        0      0        2 
  14 chr14_91434738   Sample    G    C        0      0        2 
  14 chr14_91435645     AAsi    C    G        0      0        2 
  14 chr14_91435645     AKia    C    G        0      0        2 
  14 chr14_91435645     AOna    C    G        0      0        2 
  14 chr14_91435645     ASom    C    G        0      0        2 
  14 chr14_91435645     HCab    C    G        0      0        2 
  14 chr14_91435645     HPrz    C    G        0      0        2 
  14 chr14_91435645     ZBoe    C    G      0.5      1        2 
  14 chr14_91435645     ZGre    C    G        0      0        2 
  14 chr14_91435645     ZHar    C    G        0      0        2 
  14 chr14_91435645   Sample    C    G        0      0        2 
  14 chr14_91446119     AAsi    T    C        0      0        2 
  14 chr14_91446119     AKia    T    C      0.5      1        2 
  14 chr14_91446119     AOna    T    C        0      0        2 
  14 chr14_91446119     ASom    T    C        0      0        2 
  14 chr14_91446119     HCab    T    C        0      0        2 
  14 chr14_91446119     HPrz    T    C        0      0        2 
  14 chr14_91446119     ZBoe    T    C        0      0        2 
  14 chr14_91446119     ZGre    T    C        0      0        2 
  14 chr14_91446119     ZHar    T    C        0      0        2 
  14 chr14_91446119   Sample    T    C        0      0        2 
  14 chr14_91459099     AAsi    G    C        0      0        2 
  14 chr14_91459099     AKia    G    C        1      2        2 
  14 chr14_91459099     AOna    G    C        0      0        2 
  14 chr14_91459099     ASom    G    C        0      0        2 
  14 chr14_91459099     HCab    G    C        0      0        2 
  14 chr14_91459099     HPrz    G    C        0      0        2 
  14 chr14_91459099     ZBoe    G    C        0      0        2 
  14 chr14_91459099     ZGre    G    C        0      0        2 
  14 chr14_91459099     ZHar    G    C        0      0        2 
  14 chr14_91459099   Sample    G    C        0      0        2 
  14 chr14_91461135     AAsi    C    T        0      0        2 
  14 chr14_91461135     AKia    C    T        0      0        2 
  14 chr14_91461135     AOna    C    T      0.5      1        2 
  14 chr14_91461135     ASom    C    T        0      0        2 
  14 chr14_91461135     HCab    C    T        0      0        2 
  14 chr14_91461135     HPrz    C    T        0      0        2 
  14 chr14_91461135     ZBoe    C    T        0      0        2 
  14 chr14_91461135     ZGre    C    T        0      0        2 
  14 chr14_91461135     ZHar    C    T        0      0        2 
  14 chr14_91461135   Sample    C    T        0      0        2 
  14 chr14_91470346     AAsi    A    G        1      2        2 
  14 chr14_91470346     AKia    A    G        0      0        2 
  14 chr14_91470346     AOna    A    G        0      0        2 
  14 chr14_91470346     ASom    A    G        1      2        2 
  14 chr14_91470346     HCab    A    G        0      0        2 
  14 chr14_91470346     HPrz    A    G        0      0        2 
  14 chr14_91470346     ZBoe    A    G        0      0        2 
  14 chr14_91470346     ZGre    A    G        0      0        2 
  14 chr14_91470346     ZHar    A    G        1      2        2 
  14 chr14_91470346   Sample    A    G        1      2        2 
  14 chr14_91471243     AAsi    C    T        1      2        2 
  14 chr14_91471243     AKia    C    T        0      0        2 
  14 chr14_91471243     AOna    C    T        0      0        2 
  14 chr14_91471243     ASom    C    T        1      2        2 
  14 chr14_91471243     HCab    C    T        0      0        2 
  14 chr14_91471243     HPrz    C    T        0      0        2 
  14 chr14_91471243     ZBoe    C    T        0      0        2 
  14 chr14_91471243     ZGre    C    T        0      0        2 
  14 chr14_91471243     ZHar    C    T        0      0        2 
  14 chr14_91471243   Sample    C    T        1      2        2 
  14 chr14_91485797     AAsi    C    T        0      0        2 
  14 chr14_91485797     AKia    C    T      0.5      1        2 
  14 chr14_91485797     AOna    C    T        0      0        2 
  14 chr14_91485797     ASom    C    T        0      0        2 
  14 chr14_91485797     HCab    C    T        0      0        2 
  14 chr14_91485797     HPrz    C    T        0      0        2 
  14 chr14_91485797     ZBoe    C    T        0      0        2 
  14 chr14_91485797     ZGre    C    T        0      0        2 
  14 chr14_91485797     ZHar    C    T        0      0        2 
  14 chr14_91485797   Sample    C    T        0      0        2 
  14 chr14_91487478     AAsi    A    G        1      2        2 
  14 chr14_91487478     AKia    A    G        0      0        2 
  14 chr14_91487478     AOna    A    G        0      0        2 
  14 chr14_91487478     ASom    A    G        1      2        2 
  14 chr14_91487478     HCab    A    G        0      0        2 
  14 chr14_91487478     HPrz    A    G        0      0        2 
  14 chr14_91487478     ZBoe    A    G        0      0        2 
  14 chr14_91487478     ZGre    A    G        0      0        2 
  14 chr14_91487478     ZHar    A    G        0      0        2 
  14 chr14_91487478   Sample    A    G        1      2        2 
  14 chr14_91489827     AAsi    G    A        0      0        2 
  14 chr14_91489827     AKia    G    A        0      0        2 
  14 chr14_91489827     AOna    G    A        0      0        2 
  14 chr14_91489827     ASom    G    A        0      0        2 
  14 chr14_91489827     HCab    G    A        0      0        2 
  14 chr14_91489827     HPrz    G    A        0      0        2 
  14 chr14_91489827     ZBoe    G    A        0      0        2 
  14 chr14_91489827     ZGre    G    A        0      0        2 
  14 chr14_91489827     ZHar    G    A        1      2        2 
  14 chr14_91489827   Sample    G    A        0      0        2 
  14 chr14_91491456     AAsi    G    A        0      0        2 
  14 chr14_91491456     AKia    G    A        1      2        2 
  14 chr14_91491456     AOna    G    A        0      0        2 
  14 chr14_91491456     ASom    G    A        0      0        2 
  14 chr14_91491456     HCab    G    A        0      0        2 
  14 chr14_91491456     HPrz    G    A        0      0        2 
  14 chr14_91491456     ZBoe    G    A        0      0        2 
  14 chr14_91491456     ZGre    G    A        0      0        2 
  14 chr14_91491456     ZHar    G    A        0      0        2 
  14 chr14_91491456   Sample    G    A        0      0        2 
  14 chr14_91500653     AAsi    T    C        0      0        2 
  14 chr14_91500653     AKia    T    C        0      0        2 
  14 chr14_91500653     AOna    T    C        0      0        2 
  14 chr14_91500653     ASom    T    C        0      0        2 
  14 chr14_91500653     HCab    T    C        0      0        2 
  14 chr14_91500653     HPrz    T    C        0      0        2 
  14 chr14_91500653     ZBoe    T    C        1      2        2 
  14 chr14_91500653     ZGre    T    C        0      0        2 
  14 chr14_91500653     ZHar    T    C        0      0        2 
  14 chr14_91500653   Sample    T    C        0      0        2 
  14 chr14_91503277     AAsi    T    C        0      0        2 
  14 chr14_91503277     AKia    T    C      0.5      1        2 
  14 chr14_91503277     AOna    T    C        0      0        2 
  14 chr14_91503277     ASom    T    C        0      0        2 
  14 chr14_91503277     HCab    T    C        0      0        2 
  14 chr14_91503277     HPrz    T    C        0      0        2 
  14 chr14_91503277     ZBoe    T    C        0      0        2 
  14 chr14_91503277     ZGre    T    C        0      0        2 
  14 chr14_91503277     ZHar    T    C        0      0        2 
  14 chr14_91503277   Sample    T    C        0      0        2 
  14 chr14_91513409     AAsi    T    C        0      0        2 
  14 chr14_91513409     AKia    T    C        0      0        2 
  14 chr14_91513409     AOna    T    C      0.5      1        2 
  14 chr14_91513409     ASom    T    C        0      0        2 
  14 chr14_91513409     HCab    T    C        0      0        2 
  14 chr14_91513409     HPrz    T    C        0      0        2 
  14 chr14_91513409     ZBoe    T    C        0      0        2 
  14 chr14_91513409     ZGre    T    C        0      0        2 
  14 chr14_91513409     ZHar    T    C        0      0        2 
  14 chr14_91513409   Sample    T    C        0      0        2 
  14 chr14_91513659     AAsi    A    C        0      0        2 
  14 chr14_91513659     AKia    A    C        0      0        2 
  14 chr14_91513659     AOna    A    C        0      0        2 
  14 chr14_91513659     ASom    A    C      0.5      1        2 
  14 chr14_91513659     HCab    A    C        0      0        2 
  14 chr14_91513659     HPrz    A    C        0      0        2 
  14 chr14_91513659     ZBoe    A    C        0      0        2 
  14 chr14_91513659     ZGre    A    C        0      0        2 
  14 chr14_91513659     ZHar    A    C        0      0        2 
  14 chr14_91513659   Sample    A    C        0      0        2 
  14 chr14_91515567     AAsi    A    G        0      0        2 
  14 chr14_91515567     AKia    A    G        0      0        2 
  14 chr14_91515567     AOna    A    G      0.5      1        2 
  14 chr14_91515567     ASom    A    G        0      0        2 
  14 chr14_91515567     HCab    A    G        0      0        2 
  14 chr14_91515567     HPrz    A    G        0      0        2 
  14 chr14_91515567     ZBoe    A    G        0      0        2 
  14 chr14_91515567     ZGre    A    G        0      0        2 
  14 chr14_91515567     ZHar    A    G        0      0        2 
  14 chr14_91515567   Sample    A    G        0      0        2 
  14 chr14_91527971     AAsi    C    T        0      0        2 
  14 chr14_91527971     AKia    C    T        1      2        2 
  14 chr14_91527971     AOna    C    T        0      0        2 
  14 chr14_91527971     ASom    C    T        0      0        2 
  14 chr14_91527971     HCab    C    T        0      0        2 
  14 chr14_91527971     HPrz    C    T        0      0        2 
  14 chr14_91527971     ZBoe    C    T        0      0        2 
  14 chr14_91527971     ZGre    C    T        0      0        2 
  14 chr14_91527971     ZHar    C    T        0      0        2 
  14 chr14_91527971   Sample    C    T        0      0        2 
  14 chr14_91529162     AAsi    T    G        0      0        2 
  14 chr14_91529162     AKia    T    G        1      2        2 
  14 chr14_91529162     AOna    T    G        1      2        2 
  14 chr14_91529162     ASom    T    G        0      0        2 
  14 chr14_91529162     HCab    T    G        0      0        2 
  14 chr14_91529162     HPrz    T    G        0      0        2 
  14 chr14_91529162     ZBoe    T    G        0      0        2 
  14 chr14_91529162     ZGre    T    G        0      0        2 
  14 chr14_91529162     ZHar    T    G        0      0        2 
  14 chr14_91529162   Sample    T    G        0      0        2 
  14 chr14_91530131     AAsi    G    C        0      0        2 
  14 chr14_91530131     AKia    G    C        0      0        2 
  14 chr14_91530131     AOna    G    C        0      0        2 
  14 chr14_91530131     ASom    G    C        0      0        2 
  14 chr14_91530131     HCab    G    C        1      2        2 
  14 chr14_91530131     HPrz    G    C        0      0        2 
  14 chr14_91530131     ZBoe    G    C        0      0        2 
  14 chr14_91530131     ZGre    G    C        0      0        2 
  14 chr14_91530131     ZHar    G    C        0      0        2 
  14 chr14_91530131   Sample    G    C        0      0        2 
  14 chr14_91531836     AAsi    T    G        0      0        2 
  14 chr14_91531836     AKia    T    G        0      0        2 
  14 chr14_91531836     AOna    T    G        0      0        2 
  14 chr14_91531836     ASom    T    G        0      0        2 
  14 chr14_91531836     HCab    T    G        1      2        2 
  14 chr14_91531836     HPrz    T    G        1      2        2 
  14 chr14_91531836     ZBoe    T    G        0      0        2 
  14 chr14_91531836     ZGre    T    G        0      0        2 
  14 chr14_91531836     ZHar    T    G        0      0        2 
  14 chr14_91531836   Sample    T    G        0      0        2 
  14 chr14_91533164     AAsi    T    C        0      0        2 
  14 chr14_91533164     AKia    T    C        0      0        2 
  14 chr14_91533164     AOna    T    C      0.5      1        2 
  14 chr14_91533164     ASom    T    C        0      0        2 
  14 chr14_91533164     HCab    T    C        0      0        2 
  14 chr14_91533164     HPrz    T    C        0      0        2 
  14 chr14_91533164     ZBoe    T    C        0      0        2 
  14 chr14_91533164     ZGre    T    C        0      0        2 
  14 chr14_91533164     ZHar    T    C        0      0        2 
  14 chr14_91533164   Sample    T    C        0      0        2 
  14 chr14_91535087     AAsi    G    A        0      0        2 
  14 chr14_91535087     AKia    G    A        0      0        2 
  14 chr14_91535087     AOna    G    A        0      0        2 
  14 chr14_91535087     ASom    G    A        0      0        2 
  14 chr14_91535087     HCab    G    A      0.5      1        2 
  14 chr14_91535087     HPrz    G    A        1      2        2 
  14 chr14_91535087     ZBoe    G    A        0      0        2 
  14 chr14_91535087     ZGre    G    A        0      0        2 
  14 chr14_91535087     ZHar    G    A        0      0        2 
  14 chr14_91535087   Sample    G    A        0      0        2 
  14 chr14_91551347     AAsi    C    T        0      0        2 
  14 chr14_91551347     AKia    C    T        0      0        2 
  14 chr14_91551347     AOna    C    T        0      0        2 
  14 chr14_91551347     ASom    C    T        0      0        2 
  14 chr14_91551347     HCab    C    T        1      2        2 
  14 chr14_91551347     HPrz    C    T        1      2        2 
  14 chr14_91551347     ZBoe    C    T        0      0        2 
  14 chr14_91551347     ZGre    C    T        0      0        2 
  14 chr14_91551347     ZHar    C    T        0      0        2 
  14 chr14_91551347   Sample    C    T        0      0        2 
  14 chr14_91551791     AAsi    T    C        0      0        2 
  14 chr14_91551791     AKia    T    C        0      0        2 
  14 chr14_91551791     AOna    T    C        0      0        2 
  14 chr14_91551791     ASom    T    C        0      0        2 
  14 chr14_91551791     HCab    T    C        0      0        2 
  14 chr14_91551791     HPrz    T    C        0      0        2 
  14 chr14_91551791     ZBoe    T    C        0      0        2 
  14 chr14_91551791     ZGre    T    C        0      0        2 
  14 chr14_91551791     ZHar    T    C        1      2        2 
  14 chr14_91551791   Sample    T    C        0      0        2 
  14 chr14_91555772     AAsi    A    G        0      0        2 
  14 chr14_91555772     AKia    A    G      0.5      1        2 
  14 chr14_91555772     AOna    A    G        0      0        2 
  14 chr14_91555772     ASom    A    G        0      0        2 
  14 chr14_91555772     HCab    A    G        0      0        2 
  14 chr14_91555772     HPrz    A    G        0      0        2 
  14 chr14_91555772     ZBoe    A    G        0      0        2 
  14 chr14_91555772     ZGre    A    G        0      0        2 
  14 chr14_91555772     ZHar    A    G        0      0        2 
  14 chr14_91555772   Sample    A    G        0      0        2 
  14 chr14_91563732     AAsi    C    T        0      0        2 
  14 chr14_91563732     AKia    C    T        0      0        2 
  14 chr14_91563732     AOna    C    T        0      0        2 
  14 chr14_91563732     ASom    C    T        0      0        2 
  14 chr14_91563732     HCab    C    T        1      2        2 
  14 chr14_91563732     HPrz    C    T        1      2        2 
  14 chr14_91563732     ZBoe    C    T        0      0        2 
  14 chr14_91563732     ZGre    C    T        0      0        2 
  14 chr14_91563732     ZHar    C    T        0      0        2 
  14 chr14_91563732   Sample    C    T        0      0        2 
  14 chr14_91569672     AAsi    C    T        0      0        2 
  14 chr14_91569672     AKia    C    T        0      0        2 
  14 chr14_91569672     AOna    C    T        0      0        2 
  14 chr14_91569672     ASom    C    T        0      0        2 
  14 chr14_91569672     HCab    C    T        0      0        2 
  14 chr14_91569672     HPrz    C    T        0      0        2 
  14 chr14_91569672     ZBoe    C    T      0.5      1        2 
  14 chr14_91569672     ZGre    C    T        0      0        2 
  14 chr14_91569672     ZHar    C    T        0      0        2 
  14 chr14_91569672   Sample    C    T        0      0        2 
  14 chr14_91574614     AAsi    A    G        0      0        2 
  14 chr14_91574614     AKia    A    G        0      0        2 
  14 chr14_91574614     AOna    A    G        0      0        2 
  14 chr14_91574614     ASom    A    G        0      0        2 
  14 chr14_91574614     HCab    A    G        1      2        2 
  14 chr14_91574614     HPrz    A    G        1      2        2 
  14 chr14_91574614     ZBoe    A    G        0      0        2 
  14 chr14_91574614     ZGre    A    G        0      0        2 
  14 chr14_91574614     ZHar    A    G        0      0        2 
  14 chr14_91574614   Sample    A    G        0      0        2 
  14 chr14_91583781     AAsi    A    C        0      0        2 
  14 chr14_91583781     AKia    A    C        0      0        2 
  14 chr14_91583781     AOna    A    C      0.5      1        2 
  14 chr14_91583781     ASom    A    C        0      0        2 
  14 chr14_91583781     HCab    A    C        0      0        2 
  14 chr14_91583781     HPrz    A    C        0      0        2 
  14 chr14_91583781     ZBoe    A    C        0      0        2 
  14 chr14_91583781     ZGre    A    C        0      0        2 
  14 chr14_91583781     ZHar    A    C        0      0        2 
  14 chr14_91583781   Sample    A    C        0      0        2 
  14 chr14_91585590     AAsi    C    G        0      0        2 
  14 chr14_91585590     AKia    C    G        0      0        2 
  14 chr14_91585590     AOna    C    G        0      0        2 
  14 chr14_91585590     ASom    C    G        0      0        2 
  14 chr14_91585590     HCab    C    G        1      2        2 
  14 chr14_91585590     HPrz    C    G        1      2        2 
  14 chr14_91585590     ZBoe    C    G        0      0        2 
  14 chr14_91585590     ZGre    C    G        0      0        2 
  14 chr14_91585590     ZHar    C    G        0      0        2 
  14 chr14_91585590   Sample    C    G        0      0        2 
  14 chr14_91587809     AAsi    A    C        0      0        2 
  14 chr14_91587809     AKia    A    C        0      0        2 
  14 chr14_91587809     AOna    A    C        0      0        2 
  14 chr14_91587809     ASom    A    C        0      0        2 
  14 chr14_91587809     HCab    A    C        0      0        2 
  14 chr14_91587809     HPrz    A    C        0      0        2 
  14 chr14_91587809     ZBoe    A    C        0      0        2 
  14 chr14_91587809     ZGre    A    C      0.5      1        2 
  14 chr14_91587809     ZHar    A    C        0      0        2 
  14 chr14_91587809   Sample    A    C        0      0        2 
  14 chr14_91588335     AAsi    T    C        0      0        2 
  14 chr14_91588335     AKia    T    C        0      0        2 
  14 chr14_91588335     AOna    T    C        0      0        2 
  14 chr14_91588335     ASom    T    C        1      2        2 
  14 chr14_91588335     HCab    T    C        0      0        2 
  14 chr14_91588335     HPrz    T    C        0      0        2 
  14 chr14_91588335     ZBoe    T    C        0      0        2 
  14 chr14_91588335     ZGre    T    C        0      0        2 
  14 chr14_91588335     ZHar    T    C        0      0        2 
  14 chr14_91588335   Sample    T    C        0      0        2 
  14 chr14_91591137     AAsi    T    C        0      0        2 
  14 chr14_91591137     AKia    T    C        0      0        2 
  14 chr14_91591137     AOna    T    C        0      0        2 
  14 chr14_91591137     ASom    T    C        0      0        2 
  14 chr14_91591137     HCab    T    C        0      0        2 
  14 chr14_91591137     HPrz    T    C        0      0        2 
  14 chr14_91591137     ZBoe    T    C      0.5      1        2 
  14 chr14_91591137     ZGre    T    C        0      0        2 
  14 chr14_91591137     ZHar    T    C        0      0        2 
  14 chr14_91591137   Sample    T    C        0      0        2 
  14 chr14_91591632     AAsi    T    G      0.5      1        2 
  14 chr14_91591632     AKia    T    G        0      0        2 
  14 chr14_91591632     AOna    T    G        0      0        2 
  14 chr14_91591632     ASom    T    G        0      0        2 
  14 chr14_91591632     HCab    T    G        0      0        2 
  14 chr14_91591632     HPrz    T    G        0      0        2 
  14 chr14_91591632     ZBoe    T    G        0      0        2 
  14 chr14_91591632     ZGre    T    G        0      0        2 
  14 chr14_91591632     ZHar    T    G        0      0        2 
  14 chr14_91591632   Sample    T    G        0      0        2 
  14 chr14_91592363     AAsi    G    A        0      0        2 
  14 chr14_91592363     AKia    G    A        0      0        2 
  14 chr14_91592363     AOna    G    A        0      0        2 
  14 chr14_91592363     ASom    G    A        0      0        2 
  14 chr14_91592363     HCab    G    A        1      2        2 
  14 chr14_91592363     HPrz    G    A        1      2        2 
  14 chr14_91592363     ZBoe    G    A        0      0        2 
  14 chr14_91592363     ZGre    G    A        0      0        2 
  14 chr14_91592363     ZHar    G    A        0      0        2 
  14 chr14_91592363   Sample    G    A        0      0        2 
  14 chr14_91594686     AAsi    G    T        0      0        2 
  14 chr14_91594686     AKia    G    T        0      0        2 
  14 chr14_91594686     AOna    G    T        0      0        2 
  14 chr14_91594686     ASom    G    T        0      0        2 
  14 chr14_91594686     HCab    G    T        1      2        2 
  14 chr14_91594686     HPrz    G    T        1      2        2 
  14 chr14_91594686     ZBoe    G    T        0      0        2 
  14 chr14_91594686     ZGre    G    T        0      0        2 
  14 chr14_91594686     ZHar    G    T        0      0        2 
  14 chr14_91594686   Sample    G    T        0      0        2 
  14 chr14_91608695     AAsi    A    G        0      0        2 
  14 chr14_91608695     AKia    A    G        0      0        2 
  14 chr14_91608695     AOna    A    G      0.5      1        2 
  14 chr14_91608695     ASom    A    G        0      0        2 
  14 chr14_91608695     HCab    A    G        0      0        2 
  14 chr14_91608695     HPrz    A    G        0      0        2 
  14 chr14_91608695     ZBoe    A    G        0      0        2 
  14 chr14_91608695     ZGre    A    G        0      0        2 
  14 chr14_91608695     ZHar    A    G        0      0        2 
  14 chr14_91608695   Sample    A    G        0      0        2 
  14 chr14_91609940     AAsi    T    C        0      0        2 
  14 chr14_91609940     AKia    T    C        0      0        2 
  14 chr14_91609940     AOna    T    C        0      0        2 
  14 chr14_91609940     ASom    T    C        0      0        2 
  14 chr14_91609940     HCab    T    C        1      2        2 
  14 chr14_91609940     HPrz    T    C        1      2        2 
  14 chr14_91609940     ZBoe    T    C        0      0        2 
  14 chr14_91609940     ZGre    T    C        0      0        2 
  14 chr14_91609940     ZHar    T    C        0      0        2 
  14 chr14_91609940   Sample    T    C        0      0        2 
  14 chr14_91611514     AAsi    C    T        0      0        2 
  14 chr14_91611514     AKia    C    T        0      0        2 
  14 chr14_91611514     AOna    C    T        0      0        2 
  14 chr14_91611514     ASom    C    T        0      0        2 
  14 chr14_91611514     HCab    C    T        0      0        2 
  14 chr14_91611514     HPrz    C    T        0      0        2 
  14 chr14_91611514     ZBoe    C    T        0      0        2 
  14 chr14_91611514     ZGre    C    T        1      2        2 
  14 chr14_91611514     ZHar    C    T        0      0        2 
  14 chr14_91611514   Sample    C    T        0      0        2 
  14 chr14_91612333     AAsi    C    T        0      0        2 
  14 chr14_91612333     AKia    C    T        0      0        2 
  14 chr14_91612333     AOna    C    T        0      0        2 
  14 chr14_91612333     ASom    C    T        0      0        2 
  14 chr14_91612333     HCab    C    T        1      2        2 
  14 chr14_91612333     HPrz    C    T        1      2        2 
  14 chr14_91612333     ZBoe    C    T        0      0        2 
  14 chr14_91612333     ZGre    C    T        0      0        2 
  14 chr14_91612333     ZHar    C    T        0      0        2 
  14 chr14_91612333   Sample    C    T        0      0        2 
  14 chr14_91616219     AAsi    A    G        0      0        2 
  14 chr14_91616219     AKia    A    G        0      0        2 
  14 chr14_91616219     AOna    A    G        0      0        2 
  14 chr14_91616219     ASom    A    G        0      0        2 
  14 chr14_91616219     HCab    A    G        0      0        2 
  14 chr14_91616219     HPrz    A    G        0      0        2 
  14 chr14_91616219     ZBoe    A    G        0      0        2 
  14 chr14_91616219     ZGre    A    G        0      0        2 
  14 chr14_91616219     ZHar    A    G        1      2        2 
  14 chr14_91616219   Sample    A    G        0      0        2 
  14 chr14_91616458     AAsi    T    C        0      0        2 
  14 chr14_91616458     AKia    T    C        0      0        2 
  14 chr14_91616458     AOna    T    C        0      0        2 
  14 chr14_91616458     ASom    T    C        0      0        2 
  14 chr14_91616458     HCab    T    C        0      0        2 
  14 chr14_91616458     HPrz    T    C        0      0        2 
  14 chr14_91616458     ZBoe    T    C      0.5      1        2 
  14 chr14_91616458     ZGre    T    C        0      0        2 
  14 chr14_91616458     ZHar    T    C        0      0        2 
  14 chr14_91616458   Sample    T    C        0      0        2 
  14 chr14_91618994     AAsi    C    G        0      0        2 
  14 chr14_91618994     AKia    C    G        0      0        2 
  14 chr14_91618994     AOna    C    G        0      0        2 
  14 chr14_91618994     ASom    C    G        0      0        2 
  14 chr14_91618994     HCab    C    G      0.5      1        2 
  14 chr14_91618994     HPrz    C    G        0      0        2 
  14 chr14_91618994     ZBoe    C    G        0      0        2 
  14 chr14_91618994     ZGre    C    G        0      0        2 
  14 chr14_91618994     ZHar    C    G        0      0        2 
  14 chr14_91618994   Sample    C    G        0      0        2 
  14 chr14_91621264     AAsi    T    C        0      0        2 
  14 chr14_91621264     AKia    T    C        0      0        2 
  14 chr14_91621264     AOna    T    C        0      0        2 
  14 chr14_91621264     ASom    T    C        0      0        2 
  14 chr14_91621264     HCab    T    C        0      0        2 
  14 chr14_91621264     HPrz    T    C        0      0        2 
  14 chr14_91621264     ZBoe    T    C      0.5      1        2 
  14 chr14_91621264     ZGre    T    C        0      0        2 
  14 chr14_91621264     ZHar    T    C        0      0        2 
  14 chr14_91621264   Sample    T    C        0      0        2 
  14 chr14_91634131     AAsi    G    A        0      0        2 
  14 chr14_91634131     AKia    G    A        0      0        2 
  14 chr14_91634131     AOna    G    A        0      0        2 
  14 chr14_91634131     ASom    G    A        0      0        2 
  14 chr14_91634131     HCab    G    A        1      2        2 
  14 chr14_91634131     HPrz    G    A        1      2        2 
  14 chr14_91634131     ZBoe    G    A        0      0        2 
  14 chr14_91634131     ZGre    G    A        0      0        2 
  14 chr14_91634131     ZHar    G    A        0      0        2 
  14 chr14_91634131   Sample    G    A        0      0        2 
  14 chr14_91642299     AAsi    A    T      0.5      1        2 
  14 chr14_91642299     AKia    A    T        0      0        2 
  14 chr14_91642299     AOna    A    T        0      0        2 
  14 chr14_91642299     ASom    A    T        0      0        2 
  14 chr14_91642299     HCab    A    T        0      0        2 
  14 chr14_91642299     HPrz    A    T        0      0        2 
  14 chr14_91642299     ZBoe    A    T        0      0        2 
  14 chr14_91642299     ZGre    A    T        0      0        2 
  14 chr14_91642299     ZHar    A    T        0      0        2 
  14 chr14_91642299   Sample    A    T        0      0        2 
  14 chr14_91642814     AAsi    C    G        0      0        2 
  14 chr14_91642814     AKia    C    G        0      0        2 
  14 chr14_91642814     AOna    C    G        0      0        2 
  14 chr14_91642814     ASom    C    G        0      0        2 
  14 chr14_91642814     HCab    C    G        1      2        2 
  14 chr14_91642814     HPrz    C    G        1      2        2 
  14 chr14_91642814     ZBoe    C    G        0      0        2 
  14 chr14_91642814     ZGre    C    G        0      0        2 
  14 chr14_91642814     ZHar    C    G        0      0        2 
  14 chr14_91642814   Sample    C    G        0      0        2 
  14 chr14_91647962     AAsi    G    T        1      2        2 
  14 chr14_91647962     AKia    G    T        0      0        2 
  14 chr14_91647962     AOna    G    T        0      0        2 
  14 chr14_91647962     ASom    G    T        1      2        2 
  14 chr14_91647962     HCab    G    T        0      0        2 
  14 chr14_91647962     HPrz    G    T        0      0        2 
  14 chr14_91647962     ZBoe    G    T        0      0        2 
  14 chr14_91647962     ZGre    G    T        0      0        2 
  14 chr14_91647962     ZHar    G    T        0      0        2 
  14 chr14_91647962   Sample    G    T        1      2        2 
  14 chr14_91648417     AAsi    A    G        0      0        2 
  14 chr14_91648417     AKia    A    G        0      0        2 
  14 chr14_91648417     AOna    A    G        0      0        2 
  14 chr14_91648417     ASom    A    G        0      0        2 
  14 chr14_91648417     HCab    A    G        0      0        2 
  14 chr14_91648417     HPrz    A    G        0      0        2 
  14 chr14_91648417     ZBoe    A    G        0      0        2 
  14 chr14_91648417     ZGre    A    G        0      0        2 
  14 chr14_91648417     ZHar    A    G      0.5      1        2 
  14 chr14_91648417   Sample    A    G        0      0        2 
  14 chr14_91649108     AAsi    T    C        1      2        2 
  14 chr14_91649108     AKia    T    C        0      0        2 
  14 chr14_91649108     AOna    T    C      0.5      1        2 
  14 chr14_91649108     ASom    T    C        1      2        2 
  14 chr14_91649108     HCab    T    C        0      0        2 
  14 chr14_91649108     HPrz    T    C        0      0        2 
  14 chr14_91649108     ZBoe    T    C        0      0        2 
  14 chr14_91649108     ZGre    T    C        0      0        2 
  14 chr14_91649108     ZHar    T    C        0      0        2 
  14 chr14_91649108   Sample    T    C        1      2        2 
  14 chr14_91651926     AAsi    G    A        0      0        2 
  14 chr14_91651926     AKia    G    A        0      0        2 
  14 chr14_91651926     AOna    G    A        0      0        2 
  14 chr14_91651926     ASom    G    A        0      0        2 
  14 chr14_91651926     HCab    G    A        1      2        2 
  14 chr14_91651926     HPrz    G    A        1      2        2 
  14 chr14_91651926     ZBoe    G    A        0      0        2 
  14 chr14_91651926     ZGre    G    A        0      0        2 
  14 chr14_91651926     ZHar    G    A        0      0        2 
  14 chr14_91651926   Sample    G    A        0      0        2 
  14 chr14_91652262     AAsi    A    G        0      0        2 
  14 chr14_91652262     AKia    A    G        0      0        2 
  14 chr14_91652262     AOna    A    G      0.5      1        2 
  14 chr14_91652262     ASom    A    G        0      0        2 
  14 chr14_91652262     HCab    A    G        0      0        2 
  14 chr14_91652262     HPrz    A    G        0      0        2 
  14 chr14_91652262     ZBoe    A    G        0      0        2 
  14 chr14_91652262     ZGre    A    G        0      0        2 
  14 chr14_91652262     ZHar    A    G        0      0        2 
  14 chr14_91652262   Sample    A    G        0      0        2 
  14 chr14_91665528     AAsi    C    T        0      0        2 
  14 chr14_91665528     AKia    C    T        0      0        2 
  14 chr14_91665528     AOna    C    T        0      0        2 
  14 chr14_91665528     ASom    C    T        0      0        2 
  14 chr14_91665528     HCab    C    T        0      0        2 
  14 chr14_91665528     HPrz    C    T        0      0        2 
  14 chr14_91665528     ZBoe    C    T      0.5      1        2 
  14 chr14_91665528     ZGre    C    T        0      0        2 
  14 chr14_91665528     ZHar    C    T        0      0        2 
  14 chr14_91665528   Sample    C    T        0      0        2 
  14 chr14_91669641     AAsi    A    C        1      2        2 
  14 chr14_91669641     AKia    A    C        0      0        2 
  14 chr14_91669641     AOna    A    C        0      0        2 
  14 chr14_91669641     ASom    A    C        1      2        2 
  14 chr14_91669641     HCab    A    C        0      0        2 
  14 chr14_91669641     HPrz    A    C        0      0        2 
  14 chr14_91669641     ZBoe    A    C        0      0        2 
  14 chr14_91669641     ZGre    A    C        0      0        2 
  14 chr14_91669641     ZHar    A    C        0      0        2 
  14 chr14_91669641   Sample    A    C        1      2        2 
  14 chr14_91673323     AAsi    A    G        0      0        2 
  14 chr14_91673323     AKia    A    G        0      0        2 
  14 chr14_91673323     AOna    A    G      0.5      1        2 
  14 chr14_91673323     ASom    A    G        0      0        2 
  14 chr14_91673323     HCab    A    G        0      0        2 
  14 chr14_91673323     HPrz    A    G        0      0        2 
  14 chr14_91673323     ZBoe    A    G        0      0        2 
  14 chr14_91673323     ZGre    A    G      0.5      1        2 
  14 chr14_91673323     ZHar    A    G        0      0        2 
  14 chr14_91673323   Sample    A    G        0      0        2 
  14 chr14_91679288     AAsi    T    C        0      0        2 
  14 chr14_91679288     AKia    T    C        0      0        2 
  14 chr14_91679288     AOna    T    C        0      0        2 
  14 chr14_91679288     ASom    T    C        0      0        2 
  14 chr14_91679288     HCab    T    C        0      0        2 
  14 chr14_91679288     HPrz    T    C      0.5      1        2 
  14 chr14_91679288     ZBoe    T    C        0      0        2 
  14 chr14_91679288     ZGre    T    C        0      0        2 
  14 chr14_91679288     ZHar    T    C        0      0        2 
  14 chr14_91679288   Sample    T    C        0      0        2 
  14 chr14_91680690     AAsi    A    G        0      0        2 
  14 chr14_91680690     AKia    A    G        0      0        2 
  14 chr14_91680690     AOna    A    G        0      0        2 
  14 chr14_91680690     ASom    A    G        0      0        2 
  14 chr14_91680690     HCab    A    G        0      0        2 
  14 chr14_91680690     HPrz    A    G        0      0        2 
  14 chr14_91680690     ZBoe    A    G        0      0        2 
  14 chr14_91680690     ZGre    A    G        0      0        2 
  14 chr14_91680690     ZHar    A    G        1      2        2 
  14 chr14_91680690   Sample    A    G        0      0        2 
  14 chr14_91686225     AAsi    T    C        0      0        2 
  14 chr14_91686225     AKia    T    C        0      0        2 
  14 chr14_91686225     AOna    T    C        0      0        2 
  14 chr14_91686225     ASom    T    C        0      0        2 
  14 chr14_91686225     HCab    T    C        1      2        2 
  14 chr14_91686225     HPrz    T    C        1      2        2 
  14 chr14_91686225     ZBoe    T    C        0      0        2 
  14 chr14_91686225     ZGre    T    C        0      0        2 
  14 chr14_91686225     ZHar    T    C        0      0        2 
  14 chr14_91686225   Sample    T    C        0      0        2 
  14 chr14_91688751     AAsi    T    A        0      0        2 
  14 chr14_91688751     AKia    T    A        0      0        2 
  14 chr14_91688751     AOna    T    A        0      0        2 
  14 chr14_91688751     ASom    T    A        0      0        2 
  14 chr14_91688751     HCab    T    A        0      0        2 
  14 chr14_91688751     HPrz    T    A        0      0        2 
  14 chr14_91688751     ZBoe    T    A        0      0        2 
  14 chr14_91688751     ZGre    T    A        0      0        2 
  14 chr14_91688751     ZHar    T    A      0.5      1        2 
  14 chr14_91688751   Sample    T    A        0      0        2 
  14 chr14_91696833     AAsi    A    G        0      0        2 
  14 chr14_91696833     AKia    A    G        0      0        2 
  14 chr14_91696833     AOna    A    G        0      0        2 
  14 chr14_91696833     ASom    A    G        0      0        2 
  14 chr14_91696833     HCab    A    G        0      0        2 
  14 chr14_91696833     HPrz    A    G      0.5      1        2 
  14 chr14_91696833     ZBoe    A    G        0      0        2 
  14 chr14_91696833     ZGre    A    G        0      0        2 
  14 chr14_91696833     ZHar    A    G        0      0        2 
  14 chr14_91696833   Sample    A    G        0      0        2 
  14 chr14_91697817     AAsi    G    A        0      0        2 
  14 chr14_91697817     AKia    G    A        1      2        2 
  14 chr14_91697817     AOna    G    A        0      0        2 
  14 chr14_91697817     ASom    G    A        0      0        2 
  14 chr14_91697817     HCab    G    A        0      0        2 
  14 chr14_91697817     HPrz    G    A        0      0        2 
  14 chr14_91697817     ZBoe    G    A        0      0        2 
  14 chr14_91697817     ZGre    G    A        0      0        2 
  14 chr14_91697817     ZHar    G    A        0      0        2 
  14 chr14_91697817   Sample    G    A        0      0        2 
  14 chr14_91698293     AAsi    A    T        0      0        2 
  14 chr14_91698293     AKia    A    T        0      0        2 
  14 chr14_91698293     AOna    A    T        0      0        2 
  14 chr14_91698293     ASom    A    T        0      0        2 
  14 chr14_91698293     HCab    A    T        1      2        2 
  14 chr14_91698293     HPrz    A    T        1      2        2 
  14 chr14_91698293     ZBoe    A    T        0      0        2 
  14 chr14_91698293     ZGre    A    T        0      0        2 
  14 chr14_91698293     ZHar    A    T        0      0        2 
  14 chr14_91698293   Sample    A    T        0      0        2 
  14 chr14_91701232     AAsi    T    C        0      0        2 
  14 chr14_91701232     AKia    T    C        0      0        2 
  14 chr14_91701232     AOna    T    C        0      0        2 
  14 chr14_91701232     ASom    T    C        0      0        2 
  14 chr14_91701232     HCab    T    C        0      0        2 
  14 chr14_91701232     HPrz    T    C        0      0        2 
  14 chr14_91701232     ZBoe    T    C        0      0        2 
  14 chr14_91701232     ZGre    T    C      0.5      1        2 
  14 chr14_91701232     ZHar    T    C        0      0        2 
  14 chr14_91701232   Sample    T    C        0      0        2 
  14 chr14_91712709     AAsi    G    A        0      0        2 
  14 chr14_91712709     AKia    G    A        0      0        2 
  14 chr14_91712709     AOna    G    A        0      0        2 
  14 chr14_91712709     ASom    G    A        0      0        2 
  14 chr14_91712709     HCab    G    A        1      2        2 
  14 chr14_91712709     HPrz    G    A        1      2        2 
  14 chr14_91712709     ZBoe    G    A        0      0        2 
  14 chr14_91712709     ZGre    G    A        0      0        2 
  14 chr14_91712709     ZHar    G    A        0      0        2 
  14 chr14_91712709   Sample    G    A        0      0        2 
  14 chr14_91714906     AAsi    G    C        0      0        2 
  14 chr14_91714906     AKia    G    C        0      0        2 
  14 chr14_91714906     AOna    G    C      0.5      1        2 
  14 chr14_91714906     ASom    G    C        0      0        2 
  14 chr14_91714906     HCab    G    C        0      0        2 
  14 chr14_91714906     HPrz    G    C        0      0        2 
  14 chr14_91714906     ZBoe    G    C        0      0        2 
  14 chr14_91714906     ZGre    G    C        0      0        2 
  14 chr14_91714906     ZHar    G    C        0      0        2 
  14 chr14_91714906   Sample    G    C        0      0        2 
  14 chr14_91714944     AAsi    G    A        0      0        2 
  14 chr14_91714944     AKia    G    A        1      2        2 
  14 chr14_91714944     AOna    G    A      0.5      1        2 
  14 chr14_91714944     ASom    G    A        0      0        2 
  14 chr14_91714944     HCab    G    A        0      0        2 
  14 chr14_91714944     HPrz    G    A        0      0        2 
  14 chr14_91714944     ZBoe    G    A        0      0        2 
  14 chr14_91714944     ZGre    G    A        0      0        2 
  14 chr14_91714944     ZHar    G    A        0      0        2 
  14 chr14_91714944   Sample    G    A        0      0        2 
  14 chr14_91715113     AAsi    A    C        0      0        2 
  14 chr14_91715113     AKia    A    C        1      2        2 
  14 chr14_91715113     AOna    A    C        0      0        2 
  14 chr14_91715113     ASom    A    C        0      0        2 
  14 chr14_91715113     HCab    A    C        0      0        2 
  14 chr14_91715113     HPrz    A    C        0      0        2 
  14 chr14_91715113     ZBoe    A    C        0      0        2 
  14 chr14_91715113     ZGre    A    C        0      0        2 
  14 chr14_91715113     ZHar    A    C        0      0        2 
  14 chr14_91715113   Sample    A    C        0      0        2 
  14 chr14_91722328     AAsi    A    G        0      0        2 
  14 chr14_91722328     AKia    A    G        1      2        2 
  14 chr14_91722328     AOna    A    G        1      2        2 
  14 chr14_91722328     ASom    A    G        0      0        2 
  14 chr14_91722328     HCab    A    G        0      0        2 
  14 chr14_91722328     HPrz    A    G        0      0        2 
  14 chr14_91722328     ZBoe    A    G        0      0        2 
  14 chr14_91722328     ZGre    A    G        0      0        2 
  14 chr14_91722328     ZHar    A    G        0      0        2 
  14 chr14_91722328   Sample    A    G        0      0        2 
  14 chr14_91729996     AAsi    T    C        0      0        2 
  14 chr14_91729996     AKia    T    C        0      0        2 
  14 chr14_91729996     AOna    T    C        0      0        2 
  14 chr14_91729996     ASom    T    C        0      0        2 
  14 chr14_91729996     HCab    T    C        1      2        2 
  14 chr14_91729996     HPrz    T    C        1      2        2 
  14 chr14_91729996     ZBoe    T    C        0      0        2 
  14 chr14_91729996     ZGre    T    C        0      0        2 
  14 chr14_91729996     ZHar    T    C        0      0        2 
  14 chr14_91729996   Sample    T    C        0      0        2 
  14 chr14_91730662     AAsi    C    T        0      0        2 
  14 chr14_91730662     AKia    C    T        0      0        2 
  14 chr14_91730662     AOna    C    T        0      0        2 
  14 chr14_91730662     ASom    C    T        0      0        2 
  14 chr14_91730662     HCab    C    T        1      2        2 
  14 chr14_91730662     HPrz    C    T        1      2        2 
  14 chr14_91730662     ZBoe    C    T        0      0        2 
  14 chr14_91730662     ZGre    C    T        0      0        2 
  14 chr14_91730662     ZHar    C    T        0      0        2 
  14 chr14_91730662   Sample    C    T        0      0        2 
  14 chr14_91733749     AAsi    G    A        0      0        2 
  14 chr14_91733749     AKia    G    A        0      0        2 
  14 chr14_91733749     AOna    G    A        0      0        2 
  14 chr14_91733749     ASom    G    A        0      0        2 
  14 chr14_91733749     HCab    G    A        1      2        2 
  14 chr14_91733749     HPrz    G    A        1      2        2 
  14 chr14_91733749     ZBoe    G    A        0      0        2 
  14 chr14_91733749     ZGre    G    A        0      0        2 
  14 chr14_91733749     ZHar    G    A        0      0        2 
  14 chr14_91733749   Sample    G    A        0      0        2 
  14 chr14_91735509     AAsi    T    C        0      0        2 
  14 chr14_91735509     AKia    T    C        0      0        2 
  14 chr14_91735509     AOna    T    C        0      0        2 
  14 chr14_91735509     ASom    T    C        0      0        2 
  14 chr14_91735509     HCab    T    C        0      0        2 
  14 chr14_91735509     HPrz    T    C      0.5      1        2 
  14 chr14_91735509     ZBoe    T    C        0      0        2 
  14 chr14_91735509     ZGre    T    C        0      0        2 
  14 chr14_91735509     ZHar    T    C        0      0        2 
  14 chr14_91735509   Sample    T    C        0      0        2 
  14 chr14_91738235     AAsi    A    G        0      0        2 
  14 chr14_91738235     AKia    A    G        0      0        2 
  14 chr14_91738235     AOna    A    G        0      0        2 
  14 chr14_91738235     ASom    A    G        0      0        2 
  14 chr14_91738235     HCab    A    G        1      2        2 
  14 chr14_91738235     HPrz    A    G        1      2        2 
  14 chr14_91738235     ZBoe    A    G        0      0        2 
  14 chr14_91738235     ZGre    A    G        0      0        2 
  14 chr14_91738235     ZHar    A    G        0      0        2 
  14 chr14_91738235   Sample    A    G        0      0        2 
  14 chr14_91739242     AAsi    T    C        0      0        2 
  14 chr14_91739242     AKia    T    C        0      0        2 
  14 chr14_91739242     AOna    T    C        0      0        2 
  14 chr14_91739242     ASom    T    C        0      0        2 
  14 chr14_91739242     HCab    T    C        0      0        2 
  14 chr14_91739242     HPrz    T    C        0      0        2 
  14 chr14_91739242     ZBoe    T    C        0      0        2 
  14 chr14_91739242     ZGre    T    C        0      0        2 
  14 chr14_91739242     ZHar    T    C        1      2        2 
  14 chr14_91739242   Sample    T    C        0      0        2 
  14 chr14_91746247     AAsi    C    T        0      0        2 
  14 chr14_91746247     AKia    C    T        0      0        2 
  14 chr14_91746247     AOna    C    T        0      0        2 
  14 chr14_91746247     ASom    C    T        0      0        2 
  14 chr14_91746247     HCab    C    T        0      0        2 
  14 chr14_91746247     HPrz    C    T        0      0        2 
  14 chr14_91746247     ZBoe    C    T        1      2        2 
  14 chr14_91746247     ZGre    C    T        0      0        2 
  14 chr14_91746247     ZHar    C    T        0      0        2 
  14 chr14_91746247   Sample    C    T        0      0        2 
  14 chr14_91746404     AAsi    G    T        0      0        2 
  14 chr14_91746404     AKia    G    T        0      0        2 
  14 chr14_91746404     AOna    G    T        0      0        2 
  14 chr14_91746404     ASom    G    T        0      0        2 
  14 chr14_91746404     HCab    G    T        0      0        2 
  14 chr14_91746404     HPrz    G    T        0      0        2 
  14 chr14_91746404     ZBoe    G    T        1      2        2 
  14 chr14_91746404     ZGre    G    T        0      0        2 
  14 chr14_91746404     ZHar    G    T        0      0        2 
  14 chr14_91746404   Sample    G    T        0      0        2 
  14 chr14_91747206     AAsi    G    A        0      0        2 
  14 chr14_91747206     AKia    G    A        0      0        2 
  14 chr14_91747206     AOna    G    A        0      0        2 
  14 chr14_91747206     ASom    G    A        0      0        2 
  14 chr14_91747206     HCab    G    A        0      0        2 
  14 chr14_91747206     HPrz    G    A        0      0        2 
  14 chr14_91747206     ZBoe    G    A        1      2        2 
  14 chr14_91747206     ZGre    G    A        0      0        2 
  14 chr14_91747206     ZHar    G    A        0      0        2 
  14 chr14_91747206   Sample    G    A        0      0        2 
  14 chr14_91747468     AAsi    G    A        0      0        2 
  14 chr14_91747468     AKia    G    A        0      0        2 
  14 chr14_91747468     AOna    G    A        0      0        2 
  14 chr14_91747468     ASom    G    A        0      0        2 
  14 chr14_91747468     HCab    G    A        1      2        2 
  14 chr14_91747468     HPrz    G    A        1      2        2 
  14 chr14_91747468     ZBoe    G    A        0      0        2 
  14 chr14_91747468     ZGre    G    A        0      0        2 
  14 chr14_91747468     ZHar    G    A        0      0        2 
  14 chr14_91747468   Sample    G    A        0      0        2 
  14 chr14_91751403     AAsi    T    C        0      0        2 
  14 chr14_91751403     AKia    T    C        0      0        2 
  14 chr14_91751403     AOna    T    C        0      0        2 
  14 chr14_91751403     ASom    T    C        0      0        2 
  14 chr14_91751403     HCab    T    C        1      2        2 
  14 chr14_91751403     HPrz    T    C        1      2        2 
  14 chr14_91751403     ZBoe    T    C        0      0        2 
  14 chr14_91751403     ZGre    T    C        0      0        2 
  14 chr14_91751403     ZHar    T    C        0      0        2 
  14 chr14_91751403   Sample    T    C        0      0        2 
  14 chr14_91755517     AAsi    A    T        0      0        2 
  14 chr14_91755517     AKia    A    T        1      2        2 
  14 chr14_91755517     AOna    A    T        0      0        2 
  14 chr14_91755517     ASom    A    T        0      0        2 
  14 chr14_91755517     HCab    A    T        0      0        2 
  14 chr14_91755517     HPrz    A    T        0      0        2 
  14 chr14_91755517     ZBoe    A    T        0      0        2 
  14 chr14_91755517     ZGre    A    T        0      0        2 
  14 chr14_91755517     ZHar    A    T        0      0        2 
  14 chr14_91755517   Sample    A    T        0      0        2 
  14 chr14_91756606     AAsi    C    T        0      0        2 
  14 chr14_91756606     AKia    C    T        0      0        2 
  14 chr14_91756606     AOna    C    T        0      0        2 
  14 chr14_91756606     ASom    C    T        0      0        2 
  14 chr14_91756606     HCab    C    T        0      0        2 
  14 chr14_91756606     HPrz    C    T        0      0        2 
  14 chr14_91756606     ZBoe    C    T        1      2        2 
  14 chr14_91756606     ZGre    C    T        0      0        2 
  14 chr14_91756606     ZHar    C    T        0      0        2 
  14 chr14_91756606   Sample    C    T        0      0        2 
  14 chr14_91758842     AAsi    G    A        0      0        2 
  14 chr14_91758842     AKia    G    A        0      0        2 
  14 chr14_91758842     AOna    G    A        0      0        2 
  14 chr14_91758842     ASom    G    A        0      0        2 
  14 chr14_91758842     HCab    G    A        1      2        2 
  14 chr14_91758842     HPrz    G    A        1      2        2 
  14 chr14_91758842     ZBoe    G    A        0      0        2 
  14 chr14_91758842     ZGre    G    A        0      0        2 
  14 chr14_91758842     ZHar    G    A        0      0        2 
  14 chr14_91758842   Sample    G    A        0      0        2 
  14 chr14_91763098     AAsi    A    G      0.5      1        2 
  14 chr14_91763098     AKia    A    G        0      0        2 
  14 chr14_91763098     AOna    A    G        0      0        2 
  14 chr14_91763098     ASom    A    G        1      2        2 
  14 chr14_91763098     HCab    A    G        0      0        2 
  14 chr14_91763098     HPrz    A    G        0      0        2 
  14 chr14_91763098     ZBoe    A    G        0      0        2 
  14 chr14_91763098     ZGre    A    G        0      0        2 
  14 chr14_91763098     ZHar    A    G        0      0        2 
  14 chr14_91763098   Sample    A    G        0      0        2 
  14 chr14_91766896     AAsi    A    G        0      0        2 
  14 chr14_91766896     AKia    A    G        0      0        2 
  14 chr14_91766896     AOna    A    G        0      0        2 
  14 chr14_91766896     ASom    A    G        1      2        2 
  14 chr14_91766896     HCab    A    G        0      0        2 
  14 chr14_91766896     HPrz    A    G        0      0        2 
  14 chr14_91766896     ZBoe    A    G        0      0        2 
  14 chr14_91766896     ZGre    A    G        0      0        2 
  14 chr14_91766896     ZHar    A    G        0      0        2 
  14 chr14_91766896   Sample    A    G        0      0        2 
  14 chr14_91768116     AAsi    T    C        0      0        2 
  14 chr14_91768116     AKia    T    C        0      0        2 
  14 chr14_91768116     AOna    T    C        0      0        2 
  14 chr14_91768116     ASom    T    C        0      0        2 
  14 chr14_91768116     HCab    T    C      0.5      1        2 
  14 chr14_91768116     HPrz    T    C        0      0        2 
  14 chr14_91768116     ZBoe    T    C        0      0        2 
  14 chr14_91768116     ZGre    T    C        0      0        2 
  14 chr14_91768116     ZHar    T    C        0      0        2 
  14 chr14_91768116   Sample    T    C        0      0        2 
  14 chr14_91770275     AAsi    A    G        0      0        2 
  14 chr14_91770275     AKia    A    G        0      0        2 
  14 chr14_91770275     AOna    A    G        0      0        2 
  14 chr14_91770275     ASom    A    G        0      0        2 
  14 chr14_91770275     HCab    A    G        0      0        2 
  14 chr14_91770275     HPrz    A    G        0      0        2 
  14 chr14_91770275     ZBoe    A    G        0      0        2 
  14 chr14_91770275     ZGre    A    G      0.5      1        2 
  14 chr14_91770275     ZHar    A    G        0      0        2 
  14 chr14_91770275   Sample    A    G        0      0        2 
  14 chr14_91772386     AAsi    G    T        0      0        2 
  14 chr14_91772386     AKia    G    T        0      0        2 
  14 chr14_91772386     AOna    G    T        0      0        2 
  14 chr14_91772386     ASom    G    T        0      0        2 
  14 chr14_91772386     HCab    G    T        1      2        2 
  14 chr14_91772386     HPrz    G    T        1      2        2 
  14 chr14_91772386     ZBoe    G    T        0      0        2 
  14 chr14_91772386     ZGre    G    T        0      0        2 
  14 chr14_91772386     ZHar    G    T        0      0        2 
  14 chr14_91772386   Sample    G    T        0      0        2 
  14 chr14_91773057     AAsi    A    G        0      0        2 
  14 chr14_91773057     AKia    A    G        0      0        2 
  14 chr14_91773057     AOna    A    G        0      0        2 
  14 chr14_91773057     ASom    A    G        0      0        2 
  14 chr14_91773057     HCab    A    G      0.5      1        2 
  14 chr14_91773057     HPrz    A    G        1      2        2 
  14 chr14_91773057     ZBoe    A    G        0      0        2 
  14 chr14_91773057     ZGre    A    G        0      0        2 
  14 chr14_91773057     ZHar    A    G        0      0        2 
  14 chr14_91773057   Sample    A    G        0      0        2 
  14 chr14_91778454     AAsi    A    G        0      0        2 
  14 chr14_91778454     AKia    A    G        0      0        2 
  14 chr14_91778454     AOna    A    G        0      0        2 
  14 chr14_91778454     ASom    A    G        0      0        2 
  14 chr14_91778454     HCab    A    G        1      2        2 
  14 chr14_91778454     HPrz    A    G        1      2        2 
  14 chr14_91778454     ZBoe    A    G        0      0        2 
  14 chr14_91778454     ZGre    A    G        0      0        2 
  14 chr14_91778454     ZHar    A    G        0      0        2 
  14 chr14_91778454   Sample    A    G        0      0        2 
  14 chr14_91778526     AAsi    G    T        0      0        2 
  14 chr14_91778526     AKia    G    T        0      0        2 
  14 chr14_91778526     AOna    G    T        0      0        2 
  14 chr14_91778526     ASom    G    T        0      0        2 
  14 chr14_91778526     HCab    G    T        1      2        2 
  14 chr14_91778526     HPrz    G    T        1      2        2 
  14 chr14_91778526     ZBoe    G    T        0      0        2 
  14 chr14_91778526     ZGre    G    T        0      0        2 
  14 chr14_91778526     ZHar    G    T        0      0        2 
  14 chr14_91778526   Sample    G    T        0      0        2 
  14 chr14_91780988     AAsi    C    T        0      0        2 
  14 chr14_91780988     AKia    C    T        0      0        2 
  14 chr14_91780988     AOna    C    T      0.5      1        2 
  14 chr14_91780988     ASom    C    T        0      0        2 
  14 chr14_91780988     HCab    C    T        0      0        2 
  14 chr14_91780988     HPrz    C    T        0      0        2 
  14 chr14_91780988     ZBoe    C    T        0      0        2 
  14 chr14_91780988     ZGre    C    T        0      0        2 
  14 chr14_91780988     ZHar    C    T        0      0        2 
  14 chr14_91780988   Sample    C    T        0      0        2 
  14 chr14_91781492     AAsi    T    C        0      0        2 
  14 chr14_91781492     AKia    T    C        0      0        2 
  14 chr14_91781492     AOna    T    C        0      0        2 
  14 chr14_91781492     ASom    T    C        0      0        2 
  14 chr14_91781492     HCab    T    C        0      0        2 
  14 chr14_91781492     HPrz    T    C        0      0        2 
  14 chr14_91781492     ZBoe    T    C        0      0        2 
  14 chr14_91781492     ZGre    T    C      0.5      1        2 
  14 chr14_91781492     ZHar    T    C        0      0        2 
  14 chr14_91781492   Sample    T    C        0      0        2 
  14 chr14_91781565     AAsi    G    A        0      0        2 
  14 chr14_91781565     AKia    G    A        0      0        2 
  14 chr14_91781565     AOna    G    A        0      0        2 
  14 chr14_91781565     ASom    G    A        0      0        2 
  14 chr14_91781565     HCab    G    A        0      0        2 
  14 chr14_91781565     HPrz    G    A        0      0        2 
  14 chr14_91781565     ZBoe    G    A      0.5      1        2 
  14 chr14_91781565     ZGre    G    A        0      0        2 
  14 chr14_91781565     ZHar    G    A        0      0        2 
  14 chr14_91781565   Sample    G    A        0      0        2 
  14 chr14_91788832     AAsi    A    G        0      0        2 
  14 chr14_91788832     AKia    A    G        0      0        2 
  14 chr14_91788832     AOna    A    G        0      0        2 
  14 chr14_91788832     ASom    A    G        0      0        2 
  14 chr14_91788832     HCab    A    G        0      0        2 
  14 chr14_91788832     HPrz    A    G        0      0        2 
  14 chr14_91788832     ZBoe    A    G        0      0        2 
  14 chr14_91788832     ZGre    A    G        0      0        2 
  14 chr14_91788832     ZHar    A    G        1      2        2 
  14 chr14_91788832   Sample    A    G        0      0        2 
  14 chr14_91793184     AAsi    G    T        0      0        2 
  14 chr14_91793184     AKia    G    T        0      0        2 
  14 chr14_91793184     AOna    G    T        0      0        2 
  14 chr14_91793184     ASom    G    T        0      0        2 
  14 chr14_91793184     HCab    G    T        0      0        2 
  14 chr14_91793184     HPrz    G    T        0      0        2 
  14 chr14_91793184     ZBoe    G    T        0      0        2 
  14 chr14_91793184     ZGre    G    T        1      2        2 
  14 chr14_91793184     ZHar    G    T        0      0        2 
  14 chr14_91793184   Sample    G    T        0      0        2 
  14 chr14_91797973     AAsi    T    C        0      0        2 
  14 chr14_91797973     AKia    T    C        0      0        2 
  14 chr14_91797973     AOna    T    C        0      0        2 
  14 chr14_91797973     ASom    T    C        0      0        2 
  14 chr14_91797973     HCab    T    C        0      0        2 
  14 chr14_91797973     HPrz    T    C        0      0        2 
  14 chr14_91797973     ZBoe    T    C      0.5      1        2 
  14 chr14_91797973     ZGre    T    C        0      0        2 
  14 chr14_91797973     ZHar    T    C        0      0        2 
  14 chr14_91797973   Sample    T    C        0      0        2 
  14 chr14_91801456     AAsi    A    G        0      0        2 
  14 chr14_91801456     AKia    A    G        0      0        2 
  14 chr14_91801456     AOna    A    G        0      0        2 
  14 chr14_91801456     ASom    A    G        0      0        2 
  14 chr14_91801456     HCab    A    G      0.5      1        2 
  14 chr14_91801456     HPrz    A    G        0      0        2 
  14 chr14_91801456     ZBoe    A    G        0      0        2 
  14 chr14_91801456     ZGre    A    G        0      0        2 
  14 chr14_91801456     ZHar    A    G        0      0        2 
  14 chr14_91801456   Sample    A    G        0      0        2 
  14 chr14_91802632     AAsi    A    C        0      0        2 
  14 chr14_91802632     AKia    A    C        0      0        2 
  14 chr14_91802632     AOna    A    C        0      0        2 
  14 chr14_91802632     ASom    A    C        0      0        2 
  14 chr14_91802632     HCab    A    C        1      2        2 
  14 chr14_91802632     HPrz    A    C        1      2        2 
  14 chr14_91802632     ZBoe    A    C        0      0        2 
  14 chr14_91802632     ZGre    A    C        0      0        2 
  14 chr14_91802632     ZHar    A    C        0      0        2 
  14 chr14_91802632   Sample    A    C        0      0        2 
  14 chr14_91803028     AAsi    A    G        0      0        2 
  14 chr14_91803028     AKia    A    G        0      0        2 
  14 chr14_91803028     AOna    A    G        0      0        2 
  14 chr14_91803028     ASom    A    G        0      0        2 
  14 chr14_91803028     HCab    A    G        0      0        2 
  14 chr14_91803028     HPrz    A    G        0      0        2 
  14 chr14_91803028     ZBoe    A    G        0      0        2 
  14 chr14_91803028     ZGre    A    G        0      0        2 
  14 chr14_91803028     ZHar    A    G        1      2        2 
  14 chr14_91803028   Sample    A    G        0      0        2 
  14 chr14_91804637     AAsi    C    A        0      0        2 
  14 chr14_91804637     AKia    C    A        0      0        2 
  14 chr14_91804637     AOna    C    A        0      0        2 
  14 chr14_91804637     ASom    C    A        0      0        2 
  14 chr14_91804637     HCab    C    A        0      0        2 
  14 chr14_91804637     HPrz    C    A        0      0        2 
  14 chr14_91804637     ZBoe    C    A      0.5      1        2 
  14 chr14_91804637     ZGre    C    A        0      0        2 
  14 chr14_91804637     ZHar    C    A        0      0        2 
  14 chr14_91804637   Sample    C    A        0      0        2 
  14 chr14_91806015     AAsi    C    G        1      2        2 
  14 chr14_91806015     AKia    C    G        0      0        2 
  14 chr14_91806015     AOna    C    G        0      0        2 
  14 chr14_91806015     ASom    C    G        0      0        2 
  14 chr14_91806015     HCab    C    G        0      0        2 
  14 chr14_91806015     HPrz    C    G        0      0        2 
  14 chr14_91806015     ZBoe    C    G        0      0        2 
  14 chr14_91806015     ZGre    C    G        0      0        2 
  14 chr14_91806015     ZHar    C    G        0      0        2 
  14 chr14_91806015   Sample    C    G        1      2        2 
  14 chr14_91812290     AAsi    T    C        0      0        2 
  14 chr14_91812290     AKia    T    C        1      2        2 
  14 chr14_91812290     AOna    T    C      0.5      1        2 
  14 chr14_91812290     ASom    T    C        0      0        2 
  14 chr14_91812290     HCab    T    C        0      0        2 
  14 chr14_91812290     HPrz    T    C        0      0        2 
  14 chr14_91812290     ZBoe    T    C        0      0        2 
  14 chr14_91812290     ZGre    T    C        0      0        2 
  14 chr14_91812290     ZHar    T    C        0      0        2 
  14 chr14_91812290   Sample    T    C        0      0        2 
  14 chr14_91815159     AAsi    G    A        0      0        2 
  14 chr14_91815159     AKia    G    A        0      0        2 
  14 chr14_91815159     AOna    G    A        0      0        2 
  14 chr14_91815159     ASom    G    A        0      0        2 
  14 chr14_91815159     HCab    G    A        1      2        2 
  14 chr14_91815159     HPrz    G    A        1      2        2 
  14 chr14_91815159     ZBoe    G    A        1      2        2 
  14 chr14_91815159     ZGre    G    A        1      2        2 
  14 chr14_91815159     ZHar    G    A        0      0        2 
  14 chr14_91815159   Sample    G    A        0      0        2 
  14 chr14_91817100     AAsi    G    A        0      0        2 
  14 chr14_91817100     AKia    G    A        1      2        2 
  14 chr14_91817100     AOna    G    A        0      0        2 
  14 chr14_91817100     ASom    G    A        0      0        2 
  14 chr14_91817100     HCab    G    A        0      0        2 
  14 chr14_91817100     HPrz    G    A        0      0        2 
  14 chr14_91817100     ZBoe    G    A        0      0        2 
  14 chr14_91817100     ZGre    G    A        0      0        2 
  14 chr14_91817100     ZHar    G    A        0      0        2 
  14 chr14_91817100   Sample    G    A        0      0        2 
  14 chr14_91820054     AAsi    G    C        0      0        2 
  14 chr14_91820054     AKia    G    C        0      0        2 
  14 chr14_91820054     AOna    G    C        0      0        2 
  14 chr14_91820054     ASom    G    C        0      0        2 
  14 chr14_91820054     HCab    G    C        0      0        2 
  14 chr14_91820054     HPrz    G    C        0      0        2 
  14 chr14_91820054     ZBoe    G    C        1      2        2 
  14 chr14_91820054     ZGre    G    C        0      0        2 
  14 chr14_91820054     ZHar    G    C        0      0        2 
  14 chr14_91820054   Sample    G    C        0      0        2 
  14 chr14_91821223     AAsi    G    A        0      0        2 
  14 chr14_91821223     AKia    G    A        1      2        2 
  14 chr14_91821223     AOna    G    A      0.5      1        2 
  14 chr14_91821223     ASom    G    A        0      0        2 
  14 chr14_91821223     HCab    G    A        0      0        2 
  14 chr14_91821223     HPrz    G    A        0      0        2 
  14 chr14_91821223     ZBoe    G    A        0      0        2 
  14 chr14_91821223     ZGre    G    A        0      0        2 
  14 chr14_91821223     ZHar    G    A        0      0        2 
  14 chr14_91821223   Sample    G    A        0      0        2 
  14 chr14_91822562     AAsi    G    A      0.5      1        2 
  14 chr14_91822562     AKia    G    A        0      0        2 
  14 chr14_91822562     AOna    G    A        0      0        2 
  14 chr14_91822562     ASom    G    A        1      2        2 
  14 chr14_91822562     HCab    G    A        0      0        2 
  14 chr14_91822562     HPrz    G    A        0      0        2 
  14 chr14_91822562     ZBoe    G    A        0      0        2 
  14 chr14_91822562     ZGre    G    A        0      0        2 
  14 chr14_91822562     ZHar    G    A        0      0        2 
  14 chr14_91822562   Sample    G    A        1      2        2 
  14 chr14_91832932     AAsi    C    A        0      0        2 
  14 chr14_91832932     AKia    C    A        0      0        2 
  14 chr14_91832932     AOna    C    A        0      0        2 
  14 chr14_91832932     ASom    C    A        0      0        2 
  14 chr14_91832932     HCab    C    A        0      0        2 
  14 chr14_91832932     HPrz    C    A      0.5      1        2 
  14 chr14_91832932     ZBoe    C    A        0      0        2 
  14 chr14_91832932     ZGre    C    A        0      0        2 
  14 chr14_91832932     ZHar    C    A        0      0        2 
  14 chr14_91832932   Sample    C    A        0      0        2 
  14 chr14_91842737     AAsi    A    G        0      0        2 
  14 chr14_91842737     AKia    A    G        0      0        2 
  14 chr14_91842737     AOna    A    G        0      0        2 
  14 chr14_91842737     ASom    A    G        0      0        2 
  14 chr14_91842737     HCab    A    G        0      0        2 
  14 chr14_91842737     HPrz    A    G        0      0        2 
  14 chr14_91842737     ZBoe    A    G      0.5      1        2 
  14 chr14_91842737     ZGre    A    G        0      0        2 
  14 chr14_91842737     ZHar    A    G        0      0        2 
  14 chr14_91842737   Sample    A    G        0      0        2 
  14 chr14_91853142     AAsi    T    C        0      0        2 
  14 chr14_91853142     AKia    T    C        0      0        2 
  14 chr14_91853142     AOna    T    C        0      0        2 
  14 chr14_91853142     ASom    T    C        0      0        2 
  14 chr14_91853142     HCab    T    C        1      2        2 
  14 chr14_91853142     HPrz    T    C        1      2        2 
  14 chr14_91853142     ZBoe    T    C        0      0        2 
  14 chr14_91853142     ZGre    T    C        0      0        2 
  14 chr14_91853142     ZHar    T    C        0      0        2 
  14 chr14_91853142   Sample    T    C        0      0        2 
  14 chr14_91854647     AAsi    C    A        0      0        2 
  14 chr14_91854647     AKia    C    A        0      0        2 
  14 chr14_91854647     AOna    C    A        0      0        2 
  14 chr14_91854647     ASom    C    A        0      0        2 
  14 chr14_91854647     HCab    C    A        0      0        2 
  14 chr14_91854647     HPrz    C    A        0      0        2 
  14 chr14_91854647     ZBoe    C    A        1      2        2 
  14 chr14_91854647     ZGre    C    A        0      0        2 
  14 chr14_91854647     ZHar    C    A        0      0        2 
  14 chr14_91854647   Sample    C    A        0      0        2 
  14 chr14_91858429     AAsi    T    C        1      2        2 
  14 chr14_91858429     AKia    T    C        0      0        2 
  14 chr14_91858429     AOna    T    C        0      0        2 
  14 chr14_91858429     ASom    T    C        1      2        2 
  14 chr14_91858429     HCab    T    C        0      0        2 
  14 chr14_91858429     HPrz    T    C        0      0        2 
  14 chr14_91858429     ZBoe    T    C        0      0        2 
  14 chr14_91858429     ZGre    T    C        0      0        2 
  14 chr14_91858429     ZHar    T    C        0      0        2 
  14 chr14_91858429   Sample    T    C        1      2        2 
  14 chr14_91861869     AAsi    G    A        0      0        2 
  14 chr14_91861869     AKia    G    A        1      2        2 
  14 chr14_91861869     AOna    G    A      0.5      1        2 
  14 chr14_91861869     ASom    G    A        0      0        2 
  14 chr14_91861869     HCab    G    A        0      0        2 
  14 chr14_91861869     HPrz    G    A        0      0        2 
  14 chr14_91861869     ZBoe    G    A        0      0        2 
  14 chr14_91861869     ZGre    G    A        0      0        2 
  14 chr14_91861869     ZHar    G    A        0      0        2 
  14 chr14_91861869   Sample    G    A        0      0        2 
  14 chr14_91868152     AAsi    A    G        0      0        2 
  14 chr14_91868152     AKia    A    G        0      0        2 
  14 chr14_91868152     AOna    A    G        0      0        2 
  14 chr14_91868152     ASom    A    G        0      0        2 
  14 chr14_91868152     HCab    A    G        1      2        2 
  14 chr14_91868152     HPrz    A    G        1      2        2 
  14 chr14_91868152     ZBoe    A    G        0      0        2 
  14 chr14_91868152     ZGre    A    G        0      0        2 
  14 chr14_91868152     ZHar    A    G        0      0        2 
  14 chr14_91868152   Sample    A    G        0      0        2 
  14 chr14_91868940     AAsi    A    G        1      2        2 
  14 chr14_91868940     AKia    A    G        0      0        2 
  14 chr14_91868940     AOna    A    G        0      0        2 
  14 chr14_91868940     ASom    A    G        1      2        2 
  14 chr14_91868940     HCab    A    G        0      0        2 
  14 chr14_91868940     HPrz    A    G        0      0        2 
  14 chr14_91868940     ZBoe    A    G        0      0        2 
  14 chr14_91868940     ZGre    A    G        0      0        2 
  14 chr14_91868940     ZHar    A    G        0      0        2 
  14 chr14_91868940   Sample    A    G        1      2        2 
  14 chr14_91869113     AAsi    C    A        0      0        2 
  14 chr14_91869113     AKia    C    A        0      0        2 
  14 chr14_91869113     AOna    C    A      0.5      1        2 
  14 chr14_91869113     ASom    C    A        0      0        2 
  14 chr14_91869113     HCab    C    A        0      0        2 
  14 chr14_91869113     HPrz    C    A        0      0        2 
  14 chr14_91869113     ZBoe    C    A        0      0        2 
  14 chr14_91869113     ZGre    C    A        0      0        2 
  14 chr14_91869113     ZHar    C    A        0      0        2 
  14 chr14_91869113   Sample    C    A        0      0        2 
  14 chr14_91875014     AAsi    C    A        0      0        2 
  14 chr14_91875014     AKia    C    A        0      0        2 
  14 chr14_91875014     AOna    C    A        0      0        2 
  14 chr14_91875014     ASom    C    A        0      0        2 
  14 chr14_91875014     HCab    C    A        0      0        2 
  14 chr14_91875014     HPrz    C    A        0      0        2 
  14 chr14_91875014     ZBoe    C    A      0.5      1        2 
  14 chr14_91875014     ZGre    C    A        0      0        2 
  14 chr14_91875014     ZHar    C    A        0      0        2 
  14 chr14_91875014   Sample    C    A        0      0        2 
  14 chr14_91877706     AAsi    A    G        0      0        2 
  14 chr14_91877706     AKia    A    G        0      0        2 
  14 chr14_91877706     AOna    A    G        0      0        2 
  14 chr14_91877706     ASom    A    G        0      0        2 
  14 chr14_91877706     HCab    A    G        0      0        2 
  14 chr14_91877706     HPrz    A    G        0      0        2 
  14 chr14_91877706     ZBoe    A    G      0.5      1        2 
  14 chr14_91877706     ZGre    A    G        0      0        2 
  14 chr14_91877706     ZHar    A    G        0      0        2 
  14 chr14_91877706   Sample    A    G        0      0        2 
  14 chr14_91878493     AAsi    A    G        0      0        2 
  14 chr14_91878493     AKia    A    G        0      0        2 
  14 chr14_91878493     AOna    A    G        0      0        2 
  14 chr14_91878493     ASom    A    G        0      0        2 
  14 chr14_91878493     HCab    A    G        0      0        2 
  14 chr14_91878493     HPrz    A    G        0      0        2 
  14 chr14_91878493     ZBoe    A    G      0.5      1        2 
  14 chr14_91878493     ZGre    A    G        0      0        2 
  14 chr14_91878493     ZHar    A    G        0      0        2 
  14 chr14_91878493   Sample    A    G        0      0        2 
  14 chr14_91880022     AAsi    T    C        0      0        2 
  14 chr14_91880022     AKia    T    C        0      0        2 
  14 chr14_91880022     AOna    T    C        0      0        2 
  14 chr14_91880022     ASom    T    C        0      0        2 
  14 chr14_91880022     HCab    T    C        0      0        2 
  14 chr14_91880022     HPrz    T    C        0      0        2 
  14 chr14_91880022     ZBoe    T    C      0.5      1        2 
  14 chr14_91880022     ZGre    T    C        0      0        2 
  14 chr14_91880022     ZHar    T    C        0      0        2 
  14 chr14_91880022   Sample    T    C        0      0        2 
  14 chr14_91880355     AAsi    G    A        0      0        2 
  14 chr14_91880355     AKia    G    A        0      0        2 
  14 chr14_91880355     AOna    G    A        0      0        2 
  14 chr14_91880355     ASom    G    A        0      0        2 
  14 chr14_91880355     HCab    G    A        0      0        2 
  14 chr14_91880355     HPrz    G    A        0      0        2 
  14 chr14_91880355     ZBoe    G    A        0      0        2 
  14 chr14_91880355     ZGre    G    A      0.5      1        2 
  14 chr14_91880355     ZHar    G    A        0      0        2 
  14 chr14_91880355   Sample    G    A        0      0        2 
  14 chr14_91884055     AAsi    A    G        0      0        2 
  14 chr14_91884055     AKia    A    G        0      0        2 
  14 chr14_91884055     AOna    A    G        0      0        2 
  14 chr14_91884055     ASom    A    G        0      0        2 
  14 chr14_91884055     HCab    A    G        0      0        2 
  14 chr14_91884055     HPrz    A    G      0.5      1        2 
  14 chr14_91884055     ZBoe    A    G        0      0        2 
  14 chr14_91884055     ZGre    A    G        0      0        2 
  14 chr14_91884055     ZHar    A    G        0      0        2 
  14 chr14_91884055   Sample    A    G        0      0        2 
  14 chr14_91892646     AAsi    A    G        0      0        2 
  14 chr14_91892646     AKia    A    G        0      0        2 
  14 chr14_91892646     AOna    A    G      0.5      1        2 
  14 chr14_91892646     ASom    A    G        0      0        2 
  14 chr14_91892646     HCab    A    G        0      0        2 
  14 chr14_91892646     HPrz    A    G        0      0        2 
  14 chr14_91892646     ZBoe    A    G        0      0        2 
  14 chr14_91892646     ZGre    A    G        0      0        2 
  14 chr14_91892646     ZHar    A    G        0      0        2 
  14 chr14_91892646   Sample    A    G        0      0        2 
  14 chr14_91894052     AAsi    C    T        0      0        2 
  14 chr14_91894052     AKia    C    T        0      0        2 
  14 chr14_91894052     AOna    C    T        0      0        2 
  14 chr14_91894052     ASom    C    T        0      0        2 
  14 chr14_91894052     HCab    C    T        1      2        2 
  14 chr14_91894052     HPrz    C    T        1      2        2 
  14 chr14_91894052     ZBoe    C    T        0      0        2 
  14 chr14_91894052     ZGre    C    T        0      0        2 
  14 chr14_91894052     ZHar    C    T        0      0        2 
  14 chr14_91894052   Sample    C    T        0      0        2 
  14 chr14_91895552     AAsi    G    C        0      0        2 
  14 chr14_91895552     AKia    G    C        0      0        2 
  14 chr14_91895552     AOna    G    C        0      0        2 
  14 chr14_91895552     ASom    G    C        0      0        2 
  14 chr14_91895552     HCab    G    C        0      0        2 
  14 chr14_91895552     HPrz    G    C        0      0        2 
  14 chr14_91895552     ZBoe    G    C      0.5      1        2 
  14 chr14_91895552     ZGre    G    C        0      0        2 
  14 chr14_91895552     ZHar    G    C        0      0        2 
  14 chr14_91895552   Sample    G    C        0      0        2 
  14 chr14_91900415     AAsi    G    A        0      0        2 
  14 chr14_91900415     AKia    G    A        1      2        2 
  14 chr14_91900415     AOna    G    A      0.5      1        2 
  14 chr14_91900415     ASom    G    A        0      0        2 
  14 chr14_91900415     HCab    G    A        0      0        2 
  14 chr14_91900415     HPrz    G    A        0      0        2 
  14 chr14_91900415     ZBoe    G    A        0      0        2 
  14 chr14_91900415     ZGre    G    A        0      0        2 
  14 chr14_91900415     ZHar    G    A        0      0        2 
  14 chr14_91900415   Sample    G    A        0      0        2 
  14 chr14_91902877     AAsi    C    G        1      2        2 
  14 chr14_91902877     AKia    C    G        1      2        2 
  14 chr14_91902877     AOna    C    G        1      2        2 
  14 chr14_91902877     ASom    C    G        1      2        2 
  14 chr14_91902877     HCab    C    G        0      0        2 
  14 chr14_91902877     HPrz    C    G        0      0        2 
  14 chr14_91902877     ZBoe    C    G        0      0        2 
  14 chr14_91902877     ZGre    C    G        0      0        2 
  14 chr14_91902877     ZHar    C    G        0      0        2 
  14 chr14_91902877   Sample    C    G        1      2        2 
  14 chr14_91903053     AAsi    C    T        0      0        2 
  14 chr14_91903053     AKia    C    T        0      0        2 
  14 chr14_91903053     AOna    C    T        0      0        2 
  14 chr14_91903053     ASom    C    T        0      0        2 
  14 chr14_91903053     HCab    C    T        0      0        2 
  14 chr14_91903053     HPrz    C    T        0      0        2 
  14 chr14_91903053     ZBoe    C    T        0      0        2 
  14 chr14_91903053     ZGre    C    T        1      2        2 
  14 chr14_91903053     ZHar    C    T        0      0        2 
  14 chr14_91903053   Sample    C    T        0      0        2 
  14 chr14_91918487     AAsi    C    T        0      0        2 
  14 chr14_91918487     AKia    C    T        0      0        2 
  14 chr14_91918487     AOna    C    T        0      0        2 
  14 chr14_91918487     ASom    C    T        0      0        2 
  14 chr14_91918487     HCab    C    T        0      0        2 
  14 chr14_91918487     HPrz    C    T      0.5      1        2 
  14 chr14_91918487     ZBoe    C    T        0      0        2 
  14 chr14_91918487     ZGre    C    T        0      0        2 
  14 chr14_91918487     ZHar    C    T        0      0        2 
  14 chr14_91918487   Sample    C    T        0      0        2 
  14 chr14_91919100     AAsi    C    T        0      0        2 
  14 chr14_91919100     AKia    C    T        0      0        2 
  14 chr14_91919100     AOna    C    T        0      0        2 
  14 chr14_91919100     ASom    C    T        0      0        2 
  14 chr14_91919100     HCab    C    T        1      2        2 
  14 chr14_91919100     HPrz    C    T        1      2        2 
  14 chr14_91919100     ZBoe    C    T        0      0        2 
  14 chr14_91919100     ZGre    C    T        0      0        2 
  14 chr14_91919100     ZHar    C    T        0      0        2 
  14 chr14_91919100   Sample    C    T        0      0        2 
  14 chr14_91920562     AAsi    C    A        0      0        2 
  14 chr14_91920562     AKia    C    A        0      0        2 
  14 chr14_91920562     AOna    C    A        0      0        2 
  14 chr14_91920562     ASom    C    A        0      0        2 
  14 chr14_91920562     HCab    C    A        0      0        2 
  14 chr14_91920562     HPrz    C    A        0      0        2 
  14 chr14_91920562     ZBoe    C    A        1      2        2 
  14 chr14_91920562     ZGre    C    A        0      0        2 
  14 chr14_91920562     ZHar    C    A        0      0        2 
  14 chr14_91920562   Sample    C    A        0      0        2 
  14 chr14_91924061     AAsi    A    G        0      0        2 
  14 chr14_91924061     AKia    A    G        1      2        2 
  14 chr14_91924061     AOna    A    G        0      0        2 
  14 chr14_91924061     ASom    A    G        0      0        2 
  14 chr14_91924061     HCab    A    G        1      2        2 
  14 chr14_91924061     HPrz    A    G        1      2        2 
  14 chr14_91924061     ZBoe    A    G        0      0        2 
  14 chr14_91924061     ZGre    A    G        0      0        2 
  14 chr14_91924061     ZHar    A    G        0      0        2 
  14 chr14_91924061   Sample    A    G        0      0        2 
  14 chr14_91924662     AAsi    C    T        0      0        2 
  14 chr14_91924662     AKia    C    T        0      0        2 
  14 chr14_91924662     AOna    C    T        0      0        2 
  14 chr14_91924662     ASom    C    T        0      0        2 
  14 chr14_91924662     HCab    C    T        1      2        2 
  14 chr14_91924662     HPrz    C    T        1      2        2 
  14 chr14_91924662     ZBoe    C    T        0      0        2 
  14 chr14_91924662     ZGre    C    T        0      0        2 
  14 chr14_91924662     ZHar    C    T        0      0        2 
  14 chr14_91924662   Sample    C    T        0      0        2 
  14 chr14_91925051     AAsi    T    C        0      0        2 
  14 chr14_91925051     AKia    T    C        0      0        2 
  14 chr14_91925051     AOna    T    C        0      0        2 
  14 chr14_91925051     ASom    T    C        0      0        2 
  14 chr14_91925051     HCab    T    C      0.5      1        2 
  14 chr14_91925051     HPrz    T    C        0      0        2 
  14 chr14_91925051     ZBoe    T    C        0      0        2 
  14 chr14_91925051     ZGre    T    C        0      0        2 
  14 chr14_91925051     ZHar    T    C        0      0        2 
  14 chr14_91925051   Sample    T    C        0      0        2 
  14 chr14_91925715     AAsi    T    C        0      0        2 
  14 chr14_91925715     AKia    T    C        0      0        2 
  14 chr14_91925715     AOna    T    C        0      0        2 
  14 chr14_91925715     ASom    T    C        0      0        2 
  14 chr14_91925715     HCab    T    C        0      0        2 
  14 chr14_91925715     HPrz    T    C        0      0        2 
  14 chr14_91925715     ZBoe    T    C        0      0        2 
  14 chr14_91925715     ZGre    T    C        0      0        2 
  14 chr14_91925715     ZHar    T    C        1      2        2 
  14 chr14_91925715   Sample    T    C        0      0        2 
  14 chr14_91930352     AAsi    A    G        0      0        2 
  14 chr14_91930352     AKia    A    G        0      0        2 
  14 chr14_91930352     AOna    A    G        0      0        2 
  14 chr14_91930352     ASom    A    G        0      0        2 
  14 chr14_91930352     HCab    A    G        0      0        2 
  14 chr14_91930352     HPrz    A    G        0      0        2 
  14 chr14_91930352     ZBoe    A    G      0.5      1        2 
  14 chr14_91930352     ZGre    A    G        0      0        2 
  14 chr14_91930352     ZHar    A    G        0      0        2 
  14 chr14_91930352   Sample    A    G        0      0        2 
  14 chr14_91932370     AAsi    C    T        0      0        2 
  14 chr14_91932370     AKia    C    T        0      0        2 
  14 chr14_91932370     AOna    C    T        0      0        2 
  14 chr14_91932370     ASom    C    T        0      0        2 
  14 chr14_91932370     HCab    C    T        0      0        2 
  14 chr14_91932370     HPrz    C    T        0      0        2 
  14 chr14_91932370     ZBoe    C    T        0      0        2 
  14 chr14_91932370     ZGre    C    T        0      0        2 
  14 chr14_91932370     ZHar    C    T        1      2        2 
  14 chr14_91932370   Sample    C    T        0      0        2 
  14 chr14_91942382     AAsi    G    A        0      0        2 
  14 chr14_91942382     AKia    G    A        0      0        2 
  14 chr14_91942382     AOna    G    A        0      0        2 
  14 chr14_91942382     ASom    G    A        0      0        2 
  14 chr14_91942382     HCab    G    A        1      2        2 
  14 chr14_91942382     HPrz    G    A        1      2        2 
  14 chr14_91942382     ZBoe    G    A        0      0        2 
  14 chr14_91942382     ZGre    G    A        0      0        2 
  14 chr14_91942382     ZHar    G    A        0      0        2 
  14 chr14_91942382   Sample    G    A        0      0        2 
  14 chr14_91948029     AAsi    T    C        0      0        2 
  14 chr14_91948029     AKia    T    C        0      0        2 
  14 chr14_91948029     AOna    T    C        0      0        2 
  14 chr14_91948029     ASom    T    C        0      0        2 
  14 chr14_91948029     HCab    T    C        0      0        2 
  14 chr14_91948029     HPrz    T    C        1      2        2 
  14 chr14_91948029     ZBoe    T    C        0      0        2 
  14 chr14_91948029     ZGre    T    C        0      0        2 
  14 chr14_91948029     ZHar    T    C        0      0        2 
  14 chr14_91948029   Sample    T    C        0      0        2 
  14 chr14_91948559     AAsi    A    G        0      0        2 
  14 chr14_91948559     AKia    A    G        0      0        2 
  14 chr14_91948559     AOna    A    G        0      0        2 
  14 chr14_91948559     ASom    A    G        0      0        2 
  14 chr14_91948559     HCab    A    G        1      2        2 
  14 chr14_91948559     HPrz    A    G        0      0        2 
  14 chr14_91948559     ZBoe    A    G        0      0        2 
  14 chr14_91948559     ZGre    A    G        0      0        2 
  14 chr14_91948559     ZHar    A    G        0      0        2 
  14 chr14_91948559   Sample    A    G        0      0        2 
  14 chr14_91948737     AAsi    C    A        0      0        2 
  14 chr14_91948737     AKia    C    A        0      0        2 
  14 chr14_91948737     AOna    C    A        0      0        2 
  14 chr14_91948737     ASom    C    A        0      0        2 
  14 chr14_91948737     HCab    C    A        0      0        2 
  14 chr14_91948737     HPrz    C    A        1      2        2 
  14 chr14_91948737     ZBoe    C    A        0      0        2 
  14 chr14_91948737     ZGre    C    A        0      0        2 
  14 chr14_91948737     ZHar    C    A        0      0        2 
  14 chr14_91948737   Sample    C    A        0      0        2 
  14 chr14_91951025     AAsi    G    A        0      0        2 
  14 chr14_91951025     AKia    G    A        0      0        2 
  14 chr14_91951025     AOna    G    A        0      0        2 
  14 chr14_91951025     ASom    G    A        0      0        2 
  14 chr14_91951025     HCab    G    A        0      0        2 
  14 chr14_91951025     HPrz    G    A        0      0        2 
  14 chr14_91951025     ZBoe    G    A        0      0        2 
  14 chr14_91951025     ZGre    G    A        0      0        2 
  14 chr14_91951025     ZHar    G    A        1      2        2 
  14 chr14_91951025   Sample    G    A        0      0        2 
  14 chr14_91955573     AAsi    G    A        0      0        2 
  14 chr14_91955573     AKia    G    A        0      0        2 
  14 chr14_91955573     AOna    G    A        0      0        2 
  14 chr14_91955573     ASom    G    A        0      0        2 
  14 chr14_91955573     HCab    G    A        1      2        2 
  14 chr14_91955573     HPrz    G    A        1      2        2 
  14 chr14_91955573     ZBoe    G    A        0      0        2 
  14 chr14_91955573     ZGre    G    A        0      0        2 
  14 chr14_91955573     ZHar    G    A        0      0        2 
  14 chr14_91955573   Sample    G    A        0      0        2 
  14 chr14_91969183     AAsi    C    G        0      0        2 
  14 chr14_91969183     AKia    C    G        0      0        2 
  14 chr14_91969183     AOna    C    G        0      0        2 
  14 chr14_91969183     ASom    C    G        0      0        2 
  14 chr14_91969183     HCab    C    G        0      0        2 
  14 chr14_91969183     HPrz    C    G        0      0        2 
  14 chr14_91969183     ZBoe    C    G        1      2        2 
  14 chr14_91969183     ZGre    C    G        0      0        2 
  14 chr14_91969183     ZHar    C    G        0      0        2 
  14 chr14_91969183   Sample    C    G        0      0        2 
  14 chr14_91974506     AAsi    T    C        0      0        2 
  14 chr14_91974506     AKia    T    C        0      0        2 
  14 chr14_91974506     AOna    T    C        0      0        2 
  14 chr14_91974506     ASom    T    C        0      0        2 
  14 chr14_91974506     HCab    T    C        0      0        2 
  14 chr14_91974506     HPrz    T    C        0      0        2 
  14 chr14_91974506     ZBoe    T    C        0      0        2 
  14 chr14_91974506     ZGre    T    C        0      0        2 
  14 chr14_91974506     ZHar    T    C        1      2        2 
  14 chr14_91974506   Sample    T    C        0      0        2 
  14 chr14_91977601     AAsi    A    T        0      0        2 
  14 chr14_91977601     AKia    A    T        0      0        2 
  14 chr14_91977601     AOna    A    T        0      0        2 
  14 chr14_91977601     ASom    A    T        0      0        2 
  14 chr14_91977601     HCab    A    T        1      2        2 
  14 chr14_91977601     HPrz    A    T        1      2        2 
  14 chr14_91977601     ZBoe    A    T        0      0        2 
  14 chr14_91977601     ZGre    A    T        0      0        2 
  14 chr14_91977601     ZHar    A    T        0      0        2 
  14 chr14_91977601   Sample    A    T        0      0        2 
  14 chr14_91981833     AAsi    C    G        0      0        2 
  14 chr14_91981833     AKia    C    G        0      0        2 
  14 chr14_91981833     AOna    C    G        0      0        2 
  14 chr14_91981833     ASom    C    G        0      0        2 
  14 chr14_91981833     HCab    C    G        1      2        2 
  14 chr14_91981833     HPrz    C    G        1      2        2 
  14 chr14_91981833     ZBoe    C    G        0      0        2 
  14 chr14_91981833     ZGre    C    G        0      0        2 
  14 chr14_91981833     ZHar    C    G        0      0        2 
  14 chr14_91981833   Sample    C    G        0      0        2 
  14 chr14_91985058     AAsi    T    A        0      0        2 
  14 chr14_91985058     AKia    T    A        0      0        2 
  14 chr14_91985058     AOna    T    A        0      0        2 
  14 chr14_91985058     ASom    T    A        0      0        2 
  14 chr14_91985058     HCab    T    A        0      0        2 
  14 chr14_91985058     HPrz    T    A        0      0        2 
  14 chr14_91985058     ZBoe    T    A        1      2        2 
  14 chr14_91985058     ZGre    T    A        0      0        2 
  14 chr14_91985058     ZHar    T    A        0      0        2 
  14 chr14_91985058   Sample    T    A        0      0        2 
  14 chr14_91986162     AAsi    G    T        0      0        2 
  14 chr14_91986162     AKia    G    T        0      0        2 
  14 chr14_91986162     AOna    G    T        0      0        2 
  14 chr14_91986162     ASom    G    T        0      0        2 
  14 chr14_91986162     HCab    G    T        0      0        2 
  14 chr14_91986162     HPrz    G    T        0      0        2 
  14 chr14_91986162     ZBoe    G    T      0.5      1        2 
  14 chr14_91986162     ZGre    G    T        0      0        2 
  14 chr14_91986162     ZHar    G    T        0      0        2 
  14 chr14_91986162   Sample    G    T        0      0        2 
  14 chr14_91991066     AAsi    A    G        0      0        2 
  14 chr14_91991066     AKia    A    G        0      0        2 
  14 chr14_91991066     AOna    A    G        0      0        2 
  14 chr14_91991066     ASom    A    G        0      0        2 
  14 chr14_91991066     HCab    A    G        0      0        2 
  14 chr14_91991066     HPrz    A    G        0      0        2 
  14 chr14_91991066     ZBoe    A    G      0.5      1        2 
  14 chr14_91991066     ZGre    A    G        0      0        2 
  14 chr14_91991066     ZHar    A    G        1      2        2 
  14 chr14_91991066   Sample    A    G        0      0        2 
  14 chr14_92006555     AAsi    C    T        0      0        2 
  14 chr14_92006555     AKia    C    T        0      0        2 
  14 chr14_92006555     AOna    C    T        0      0        2 
  14 chr14_92006555     ASom    C    T        0      0        2 
  14 chr14_92006555     HCab    C    T      0.5      1        2 
  14 chr14_92006555     HPrz    C    T      0.5      1        2 
  14 chr14_92006555     ZBoe    C    T        0      0        2 
  14 chr14_92006555     ZGre    C    T        0      0        2 
  14 chr14_92006555     ZHar    C    T        0      0        2 
  14 chr14_92006555   Sample    C    T        0      0        2 
  14 chr14_92008348     AAsi    C    T        0      0        2 
  14 chr14_92008348     AKia    C    T        1      2        2 
  14 chr14_92008348     AOna    C    T        1      2        2 
  14 chr14_92008348     ASom    C    T        0      0        2 
  14 chr14_92008348     HCab    C    T        0      0        2 
  14 chr14_92008348     HPrz    C    T        0      0        2 
  14 chr14_92008348     ZBoe    C    T        0      0        2 
  14 chr14_92008348     ZGre    C    T        0      0        2 
  14 chr14_92008348     ZHar    C    T        0      0        2 
  14 chr14_92008348   Sample    C    T        0      0        2 
  14 chr14_92009002     AAsi    G    A        0      0        2 
  14 chr14_92009002     AKia    G    A        0      0        2 
  14 chr14_92009002     AOna    G    A        0      0        2 
  14 chr14_92009002     ASom    G    A        0      0        2 
  14 chr14_92009002     HCab    G    A        0      0        2 
  14 chr14_92009002     HPrz    G    A      0.5      1        2 
  14 chr14_92009002     ZBoe    G    A        0      0        2 
  14 chr14_92009002     ZGre    G    A        0      0        2 
  14 chr14_92009002     ZHar    G    A        0      0        2 
  14 chr14_92009002   Sample    G    A        0      0        2 
  14 chr14_92011570     AAsi    T    C        0      0        2 
  14 chr14_92011570     AKia    T    C        0      0        2 
  14 chr14_92011570     AOna    T    C        0      0        2 
  14 chr14_92011570     ASom    T    C        0      0        2 
  14 chr14_92011570     HCab    T    C        0      0        2 
  14 chr14_92011570     HPrz    T    C        0      0        2 
  14 chr14_92011570     ZBoe    T    C        0      0        2 
  14 chr14_92011570     ZGre    T    C        0      0        2 
  14 chr14_92011570     ZHar    T    C        1      2        2 
  14 chr14_92011570   Sample    T    C        0      0        2 
  14 chr14_92012741     AAsi    G    C        0      0        2 
  14 chr14_92012741     AKia    G    C        0      0        2 
  14 chr14_92012741     AOna    G    C        0      0        2 
  14 chr14_92012741     ASom    G    C        0      0        2 
  14 chr14_92012741     HCab    G    C        0      0        2 
  14 chr14_92012741     HPrz    G    C        0      0        2 
  14 chr14_92012741     ZBoe    G    C        1      2        2 
  14 chr14_92012741     ZGre    G    C        0      0        2 
  14 chr14_92012741     ZHar    G    C        0      0        2 
  14 chr14_92012741   Sample    G    C        0      0        2 
  14 chr14_92014079     AAsi    A    C        0      0        2 
  14 chr14_92014079     AKia    A    C        1      2        2 
  14 chr14_92014079     AOna    A    C        1      2        2 
  14 chr14_92014079     ASom    A    C        0      0        2 
  14 chr14_92014079     HCab    A    C        0      0        2 
  14 chr14_92014079     HPrz    A    C        0      0        2 
  14 chr14_92014079     ZBoe    A    C        0      0        2 
  14 chr14_92014079     ZGre    A    C        0      0        2 
  14 chr14_92014079     ZHar    A    C        0      0        2 
  14 chr14_92014079   Sample    A    C        0      0        2 
  14 chr14_92018583     AAsi    G    C        0      0        2 
  14 chr14_92018583     AKia    G    C        0      0        2 
  14 chr14_92018583     AOna    G    C        0      0        2 
  14 chr14_92018583     ASom    G    C        0      0        2 
  14 chr14_92018583     HCab    G    C        0      0        2 
  14 chr14_92018583     HPrz    G    C        0      0        2 
  14 chr14_92018583     ZBoe    G    C        1      2        2 
  14 chr14_92018583     ZGre    G    C        0      0        2 
  14 chr14_92018583     ZHar    G    C        0      0        2 
  14 chr14_92018583   Sample    G    C        0      0        2 
  14 chr14_92019973     AAsi    A    G        0      0        2 
  14 chr14_92019973     AKia    A    G        0      0        2 
  14 chr14_92019973     AOna    A    G        0      0        2 
  14 chr14_92019973     ASom    A    G      0.5      1        2 
  14 chr14_92019973     HCab    A    G        0      0        2 
  14 chr14_92019973     HPrz    A    G        0      0        2 
  14 chr14_92019973     ZBoe    A    G        0      0        2 
  14 chr14_92019973     ZGre    A    G        0      0        2 
  14 chr14_92019973     ZHar    A    G        0      0        2 
  14 chr14_92019973   Sample    A    G        0      0        2 
  14 chr14_92026999     AAsi    T    C        0      0        2 
  14 chr14_92026999     AKia    T    C        0      0        2 
  14 chr14_92026999     AOna    T    C        1      2        2 
  14 chr14_92026999     ASom    T    C        0      0        2 
  14 chr14_92026999     HCab    T    C        0      0        2 
  14 chr14_92026999     HPrz    T    C        0      0        2 
  14 chr14_92026999     ZBoe    T    C        0      0        2 
  14 chr14_92026999     ZGre    T    C        0      0        2 
  14 chr14_92026999     ZHar    T    C        0      0        2 
  14 chr14_92026999   Sample    T    C        0      0        2 
  14 chr14_92031265     AAsi    T    C        0      0        2 
  14 chr14_92031265     AKia    T    C        0      0        2 
  14 chr14_92031265     AOna    T    C        0      0        2 
  14 chr14_92031265     ASom    T    C        0      0        2 
  14 chr14_92031265     HCab    T    C      0.5      1        2 
  14 chr14_92031265     HPrz    T    C        0      0        2 
  14 chr14_92031265     ZBoe    T    C        0      0        2 
  14 chr14_92031265     ZGre    T    C        0      0        2 
  14 chr14_92031265     ZHar    T    C        0      0        2 
  14 chr14_92031265   Sample    T    C        0      0        2 
  14 chr14_92037236     AAsi    C    T        0      0        2 
  14 chr14_92037236     AKia    C    T        0      0        2 
  14 chr14_92037236     AOna    C    T        0      0        2 
  14 chr14_92037236     ASom    C    T        0      0        2 
  14 chr14_92037236     HCab    C    T        0      0        2 
  14 chr14_92037236     HPrz    C    T      0.5      1        2 
  14 chr14_92037236     ZBoe    C    T        0      0        2 
  14 chr14_92037236     ZGre    C    T        0      0        2 
  14 chr14_92037236     ZHar    C    T        0      0        2 
  14 chr14_92037236   Sample    C    T        0      0        2 
  14 chr14_92038910     AAsi    A    G        1      2        2 
  14 chr14_92038910     AKia    A    G        0      0        2 
  14 chr14_92038910     AOna    A    G        0      0        2 
  14 chr14_92038910     ASom    A    G        0      0        2 
  14 chr14_92038910     HCab    A    G        0      0        2 
  14 chr14_92038910     HPrz    A    G        0      0        2 
  14 chr14_92038910     ZBoe    A    G        0      0        2 
  14 chr14_92038910     ZGre    A    G        0      0        2 
  14 chr14_92038910     ZHar    A    G        0      0        2 
  14 chr14_92038910   Sample    A    G        0      0        2 
  14 chr14_92039492     AAsi    A    G        0      0        2 
  14 chr14_92039492     AKia    A    G        0      0        2 
  14 chr14_92039492     AOna    A    G        0      0        2 
  14 chr14_92039492     ASom    A    G        0      0        2 
  14 chr14_92039492     HCab    A    G        0      0        2 
  14 chr14_92039492     HPrz    A    G        0      0        2 
  14 chr14_92039492     ZBoe    A    G        0      0        2 
  14 chr14_92039492     ZGre    A    G        1      2        2 
  14 chr14_92039492     ZHar    A    G        0      0        2 
  14 chr14_92039492   Sample    A    G        0      0        2 
  14 chr14_92040457     AAsi    T    A        0      0        2 
  14 chr14_92040457     AKia    T    A        0      0        2 
  14 chr14_92040457     AOna    T    A        0      0        2 
  14 chr14_92040457     ASom    T    A        0      0        2 
  14 chr14_92040457     HCab    T    A        1      2        2 
  14 chr14_92040457     HPrz    T    A        1      2        2 
  14 chr14_92040457     ZBoe    T    A        0      0        2 
  14 chr14_92040457     ZGre    T    A        0      0        2 
  14 chr14_92040457     ZHar    T    A        0      0        2 
  14 chr14_92040457   Sample    T    A        0      0        2 
  14 chr14_92044562     AAsi    G    A        0      0        2 
  14 chr14_92044562     AKia    G    A        1      2        2 
  14 chr14_92044562     AOna    G    A      0.5      1        2 
  14 chr14_92044562     ASom    G    A        0      0        2 
  14 chr14_92044562     HCab    G    A        0      0        2 
  14 chr14_92044562     HPrz    G    A        0      0        2 
  14 chr14_92044562     ZBoe    G    A        0      0        2 
  14 chr14_92044562     ZGre    G    A        0      0        2 
  14 chr14_92044562     ZHar    G    A        0      0        2 
  14 chr14_92044562   Sample    G    A        0      0        2 
  14 chr14_92051039     AAsi    T    C        0      0        2 
  14 chr14_92051039     AKia    T    C        0      0        2 
  14 chr14_92051039     AOna    T    C        0      0        2 
  14 chr14_92051039     ASom    T    C        0      0        2 
  14 chr14_92051039     HCab    T    C        0      0        2 
  14 chr14_92051039     HPrz    T    C        0      0        2 
  14 chr14_92051039     ZBoe    T    C        1      2        2 
  14 chr14_92051039     ZGre    T    C        0      0        2 
  14 chr14_92051039     ZHar    T    C        0      0        2 
  14 chr14_92051039   Sample    T    C        0      0        2 
  14 chr14_92051101     AAsi    T    C        0      0        2 
  14 chr14_92051101     AKia    T    C        0      0        2 
  14 chr14_92051101     AOna    T    C        0      0        2 
  14 chr14_92051101     ASom    T    C        0      0        2 
  14 chr14_92051101     HCab    T    C        0      0        2 
  14 chr14_92051101     HPrz    T    C        0      0        2 
  14 chr14_92051101     ZBoe    T    C        0      0        2 
  14 chr14_92051101     ZGre    T    C      0.5      1        2 
  14 chr14_92051101     ZHar    T    C        0      0        2 
  14 chr14_92051101   Sample    T    C        0      0        2 
  14 chr14_92051174     AAsi    A    G        0      0        2 
  14 chr14_92051174     AKia    A    G        0      0        2 
  14 chr14_92051174     AOna    A    G        0      0        2 
  14 chr14_92051174     ASom    A    G        0      0        2 
  14 chr14_92051174     HCab    A    G        1      2        2 
  14 chr14_92051174     HPrz    A    G      0.5      1        2 
  14 chr14_92051174     ZBoe    A    G        0      0        2 
  14 chr14_92051174     ZGre    A    G        0      0        2 
  14 chr14_92051174     ZHar    A    G        0      0        2 
  14 chr14_92051174   Sample    A    G        0      0        2 
  14 chr14_92056625     AAsi    C    T        0      0        2 
  14 chr14_92056625     AKia    C    T        0      0        2 
  14 chr14_92056625     AOna    C    T        0      0        2 
  14 chr14_92056625     ASom    C    T        0      0        2 
  14 chr14_92056625     HCab    C    T        0      0        2 
  14 chr14_92056625     HPrz    C    T        0      0        2 
  14 chr14_92056625     ZBoe    C    T      0.5      1        2 
  14 chr14_92056625     ZGre    C    T        0      0        2 
  14 chr14_92056625     ZHar    C    T        0      0        2 
  14 chr14_92056625   Sample    C    T        0      0        2 
  14 chr14_92060858     AAsi    A    G        0      0        2 
  14 chr14_92060858     AKia    A    G        0      0        2 
  14 chr14_92060858     AOna    A    G        0      0        2 
  14 chr14_92060858     ASom    A    G        0      0        2 
  14 chr14_92060858     HCab    A    G        0      0        2 
  14 chr14_92060858     HPrz    A    G        0      0        2 
  14 chr14_92060858     ZBoe    A    G        0      0        2 
  14 chr14_92060858     ZGre    A    G        0      0        2 
  14 chr14_92060858     ZHar    A    G        1      2        2 
  14 chr14_92060858   Sample    A    G        0      0        2 
  14 chr14_92064819     AAsi    G    A        1      2        2 
  14 chr14_92064819     AKia    G    A        1      2        2 
  14 chr14_92064819     AOna    G    A        1      2        2 
  14 chr14_92064819     ASom    G    A        1      2        2 
  14 chr14_92064819     HCab    G    A        0      0        2 
  14 chr14_92064819     HPrz    G    A        0      0        2 
  14 chr14_92064819     ZBoe    G    A        0      0        2 
  14 chr14_92064819     ZGre    G    A        0      0        2 
  14 chr14_92064819     ZHar    G    A        0      0        2 
  14 chr14_92064819   Sample    G    A        1      2        2 
  14 chr14_92067628     AAsi    C    T        0      0        2 
  14 chr14_92067628     AKia    C    T        0      0        2 
  14 chr14_92067628     AOna    C    T      0.5      1        2 
  14 chr14_92067628     ASom    C    T        0      0        2 
  14 chr14_92067628     HCab    C    T        0      0        2 
  14 chr14_92067628     HPrz    C    T        0      0        2 
  14 chr14_92067628     ZBoe    C    T        0      0        2 
  14 chr14_92067628     ZGre    C    T        0      0        2 
  14 chr14_92067628     ZHar    C    T        0      0        2 
  14 chr14_92067628   Sample    C    T        0      0        2 
  14 chr14_92075143     AAsi    A    G        0      0        2 
  14 chr14_92075143     AKia    A    G        0      0        2 
  14 chr14_92075143     AOna    A    G        0      0        2 
  14 chr14_92075143     ASom    A    G        0      0        2 
  14 chr14_92075143     HCab    A    G        0      0        2 
  14 chr14_92075143     HPrz    A    G      0.5      1        2 
  14 chr14_92075143     ZBoe    A    G        0      0        2 
  14 chr14_92075143     ZGre    A    G        0      0        2 
  14 chr14_92075143     ZHar    A    G        0      0        2 
  14 chr14_92075143   Sample    A    G        0      0        2 
  14 chr14_92075514     AAsi    C    A        0      0        2 
  14 chr14_92075514     AKia    C    A        0      0        2 
  14 chr14_92075514     AOna    C    A        0      0        2 
  14 chr14_92075514     ASom    C    A        0      0        2 
  14 chr14_92075514     HCab    C    A        1      2        2 
  14 chr14_92075514     HPrz    C    A        1      2        2 
  14 chr14_92075514     ZBoe    C    A        0      0        2 
  14 chr14_92075514     ZGre    C    A        0      0        2 
  14 chr14_92075514     ZHar    C    A        0      0        2 
  14 chr14_92075514   Sample    C    A        0      0        2 
  14 chr14_92077936     AAsi    T    C        0      0        2 
  14 chr14_92077936     AKia    T    C        0      0        2 
  14 chr14_92077936     AOna    T    C        0      0        2 
  14 chr14_92077936     ASom    T    C        0      0        2 
  14 chr14_92077936     HCab    T    C        1      2        2 
  14 chr14_92077936     HPrz    T    C        1      2        2 
  14 chr14_92077936     ZBoe    T    C        0      0        2 
  14 chr14_92077936     ZGre    T    C        0      0        2 
  14 chr14_92077936     ZHar    T    C        0      0        2 
  14 chr14_92077936   Sample    T    C        1      2        2 
  14 chr14_92079393     AAsi    G    C        0      0        2 
  14 chr14_92079393     AKia    G    C        0      0        2 
  14 chr14_92079393     AOna    G    C        0      0        2 
  14 chr14_92079393     ASom    G    C        0      0        2 
  14 chr14_92079393     HCab    G    C        0      0        2 
  14 chr14_92079393     HPrz    G    C        0      0        2 
  14 chr14_92079393     ZBoe    G    C        0      0        2 
  14 chr14_92079393     ZGre    G    C      0.5      1        2 
  14 chr14_92079393     ZHar    G    C        0      0        2 
  14 chr14_92079393   Sample    G    C        0      0        2 
  14 chr14_92079992     AAsi    T    C        0      0        2 
  14 chr14_92079992     AKia    T    C        0      0        2 
  14 chr14_92079992     AOna    T    C        0      0        2 
  14 chr14_92079992     ASom    T    C        0      0        2 
  14 chr14_92079992     HCab    T    C      0.5      1        2 
  14 chr14_92079992     HPrz    T    C        0      0        2 
  14 chr14_92079992     ZBoe    T    C        0      0        2 
  14 chr14_92079992     ZGre    T    C        0      0        2 
  14 chr14_92079992     ZHar    T    C        0      0        2 
  14 chr14_92079992   Sample    T    C        0      0        2 
  14 chr14_92085478     AAsi    G    A        0      0        2 
  14 chr14_92085478     AKia    G    A        0      0        2 
  14 chr14_92085478     AOna    G    A        0      0        2 
  14 chr14_92085478     ASom    G    A        0      0        2 
  14 chr14_92085478     HCab    G    A        0      0        2 
  14 chr14_92085478     HPrz    G    A        0      0        2 
  14 chr14_92085478     ZBoe    G    A        1      2        2 
  14 chr14_92085478     ZGre    G    A        1      2        2 
  14 chr14_92085478     ZHar    G    A        1      2        2 
  14 chr14_92085478   Sample    G    A        0      0        2 
  14 chr14_92086155     AAsi    A    G        0      0        2 
  14 chr14_92086155     AKia    A    G        0      0        2 
  14 chr14_92086155     AOna    A    G        0      0        2 
  14 chr14_92086155     ASom    A    G        0      0        2 
  14 chr14_92086155     HCab    A    G        0      0        2 
  14 chr14_92086155     HPrz    A    G        0      0        2 
  14 chr14_92086155     ZBoe    A    G      0.5      1        2 
  14 chr14_92086155     ZGre    A    G        0      0        2 
  14 chr14_92086155     ZHar    A    G        0      0        2 
  14 chr14_92086155   Sample    A    G        0      0        2 
  14 chr14_92091571     AAsi    A    G        1      2        2 
  14 chr14_92091571     AKia    A    G        0      0        2 
  14 chr14_92091571     AOna    A    G        0      0        2 
  14 chr14_92091571     ASom    A    G        1      2        2 
  14 chr14_92091571     HCab    A    G        0      0        2 
  14 chr14_92091571     HPrz    A    G        0      0        2 
  14 chr14_92091571     ZBoe    A    G        0      0        2 
  14 chr14_92091571     ZGre    A    G        0      0        2 
  14 chr14_92091571     ZHar    A    G        0      0        2 
  14 chr14_92091571   Sample    A    G        1      2        2 
  14 chr14_92093065     AAsi    C    T        0      0        2 
  14 chr14_92093065     AKia    C    T        0      0        2 
  14 chr14_92093065     AOna    C    T        0      0        2 
  14 chr14_92093065     ASom    C    T        0      0        2 
  14 chr14_92093065     HCab    C    T        1      2        2 
  14 chr14_92093065     HPrz    C    T      0.5      1        2 
  14 chr14_92093065     ZBoe    C    T        0      0        2 
  14 chr14_92093065     ZGre    C    T        0      0        2 
  14 chr14_92093065     ZHar    C    T        0      0        2 
  14 chr14_92093065   Sample    C    T        0      0        2 
  14 chr14_92093488     AAsi    T    C        0      0        2 
  14 chr14_92093488     AKia    T    C        0      0        2 
  14 chr14_92093488     AOna    T    C        0      0        2 
  14 chr14_92093488     ASom    T    C        1      2        2 
  14 chr14_92093488     HCab    T    C        0      0        2 
  14 chr14_92093488     HPrz    T    C        0      0        2 
  14 chr14_92093488     ZBoe    T    C        0      0        2 
  14 chr14_92093488     ZGre    T    C        0      0        2 
  14 chr14_92093488     ZHar    T    C        0      0        2 
  14 chr14_92093488   Sample    T    C        0      0        2 
  14 chr14_92093526     AAsi    C    T        1      2        2 
  14 chr14_92093526     AKia    C    T        0      0        2 
  14 chr14_92093526     AOna    C    T        0      0        2 
  14 chr14_92093526     ASom    C    T        0      0        2 
  14 chr14_92093526     HCab    C    T        0      0        2 
  14 chr14_92093526     HPrz    C    T        0      0        2 
  14 chr14_92093526     ZBoe    C    T        0      0        2 
  14 chr14_92093526     ZGre    C    T        0      0        2 
  14 chr14_92093526     ZHar    C    T        0      0        2 
  14 chr14_92093526   Sample    C    T        0      0        2 
  14 chr14_92104926     AAsi    T    C        0      0        2 
  14 chr14_92104926     AKia    T    C        0      0        2 
  14 chr14_92104926     AOna    T    C        0      0        2 
  14 chr14_92104926     ASom    T    C        0      0        2 
  14 chr14_92104926     HCab    T    C      0.5      1        2 
  14 chr14_92104926     HPrz    T    C        0      0        2 
  14 chr14_92104926     ZBoe    T    C        1      2        2 
  14 chr14_92104926     ZGre    T    C        1      2        2 
  14 chr14_92104926     ZHar    T    C        1      2        2 
  14 chr14_92104926   Sample    T    C        0      0        2 
  14 chr14_92109529     AAsi    A    G        0      0        2 
  14 chr14_92109529     AKia    A    G        0      0        2 
  14 chr14_92109529     AOna    A    G      0.5      1        2 
  14 chr14_92109529     ASom    A    G        0      0        2 
  14 chr14_92109529     HCab    A    G        0      0        2 
  14 chr14_92109529     HPrz    A    G        0      0        2 
  14 chr14_92109529     ZBoe    A    G        0      0        2 
  14 chr14_92109529     ZGre    A    G        0      0        2 
  14 chr14_92109529     ZHar    A    G        0      0        2 
  14 chr14_92109529   Sample    A    G        0      0        2 
  14 chr14_92111330     AAsi    A    G        0      0        2 
  14 chr14_92111330     AKia    A    G        0      0        2 
  14 chr14_92111330     AOna    A    G        0      0        2 
  14 chr14_92111330     ASom    A    G        0      0        2 
  14 chr14_92111330     HCab    A    G        0      0        2 
  14 chr14_92111330     HPrz    A    G        0      0        2 
  14 chr14_92111330     ZBoe    A    G        0      0        2 
  14 chr14_92111330     ZGre    A    G      0.5      1        2 
  14 chr14_92111330     ZHar    A    G        0      0        2 
  14 chr14_92111330   Sample    A    G        0      0        2 
  14 chr14_92114225     AAsi    A    G        0      0        2 
  14 chr14_92114225     AKia    A    G        0      0        2 
  14 chr14_92114225     AOna    A    G        0      0        2 
  14 chr14_92114225     ASom    A    G        0      0        2 
  14 chr14_92114225     HCab    A    G        1      2        2 
  14 chr14_92114225     HPrz    A    G        1      2        2 
  14 chr14_92114225     ZBoe    A    G        0      0        2 
  14 chr14_92114225     ZGre    A    G        0      0        2 
  14 chr14_92114225     ZHar    A    G        0      0        2 
  14 chr14_92114225   Sample    A    G        0      0        2 
  14 chr14_92120034     AAsi    G    A        0      0        2 
  14 chr14_92120034     AKia    G    A        0      0        2 
  14 chr14_92120034     AOna    G    A        0      0        2 
  14 chr14_92120034     ASom    G    A        0      0        2 
  14 chr14_92120034     HCab    G    A        0      0        2 
  14 chr14_92120034     HPrz    G    A        0      0        2 
  14 chr14_92120034     ZBoe    G    A        0      0        2 
  14 chr14_92120034     ZGre    G    A        0      0        2 
  14 chr14_92120034     ZHar    G    A        1      2        2 
  14 chr14_92120034   Sample    G    A        0      0        2 
  14 chr14_92120897     AAsi    T    C        0      0        2 
  14 chr14_92120897     AKia    T    C        0      0        2 
  14 chr14_92120897     AOna    T    C      0.5      1        2 
  14 chr14_92120897     ASom    T    C        0      0        2 
  14 chr14_92120897     HCab    T    C        0      0        2 
  14 chr14_92120897     HPrz    T    C        0      0        2 
  14 chr14_92120897     ZBoe    T    C        0      0        2 
  14 chr14_92120897     ZGre    T    C        0      0        2 
  14 chr14_92120897     ZHar    T    C        0      0        2 
  14 chr14_92120897   Sample    T    C        0      0        2 
  14 chr14_92123973     AAsi    T    C        0      0        2 
  14 chr14_92123973     AKia    T    C        0      0        2 
  14 chr14_92123973     AOna    T    C        0      0        2 
  14 chr14_92123973     ASom    T    C        0      0        2 
  14 chr14_92123973     HCab    T    C        0      0        2 
  14 chr14_92123973     HPrz    T    C      0.5      1        2 
  14 chr14_92123973     ZBoe    T    C        0      0        2 
  14 chr14_92123973     ZGre    T    C        0      0        2 
  14 chr14_92123973     ZHar    T    C        0      0        2 
  14 chr14_92123973   Sample    T    C        0      0        2 
  14 chr14_92125132     AAsi    G    T        0      0        2 
  14 chr14_92125132     AKia    G    T        0      0        2 
  14 chr14_92125132     AOna    G    T        0      0        2 
  14 chr14_92125132     ASom    G    T        0      0        2 
  14 chr14_92125132     HCab    G    T        0      0        2 
  14 chr14_92125132     HPrz    G    T      0.5      1        2 
  14 chr14_92125132     ZBoe    G    T        0      0        2 
  14 chr14_92125132     ZGre    G    T        0      0        2 
  14 chr14_92125132     ZHar    G    T        0      0        2 
  14 chr14_92125132   Sample    G    T        0      0        2 
  14 chr14_92130946     AAsi    G    A        0      0        2 
  14 chr14_92130946     AKia    G    A        0      0        2 
  14 chr14_92130946     AOna    G    A        0      0        2 
  14 chr14_92130946     ASom    G    A        0      0        2 
  14 chr14_92130946     HCab    G    A        0      0        2 
  14 chr14_92130946     HPrz    G    A        0      0        2 
  14 chr14_92130946     ZBoe    G    A        0      0        2 
  14 chr14_92130946     ZGre    G    A        1      2        2 
  14 chr14_92130946     ZHar    G    A        0      0        2 
  14 chr14_92130946   Sample    G    A        0      0        2 
  14 chr14_92132746     AAsi    G    A        0      0        2 
  14 chr14_92132746     AKia    G    A        0      0        2 
  14 chr14_92132746     AOna    G    A        0      0        2 
  14 chr14_92132746     ASom    G    A        0      0        2 
  14 chr14_92132746     HCab    G    A        1      2        2 
  14 chr14_92132746     HPrz    G    A      0.5      1        2 
  14 chr14_92132746     ZBoe    G    A        0      0        2 
  14 chr14_92132746     ZGre    G    A        0      0        2 
  14 chr14_92132746     ZHar    G    A        0      0        2 
  14 chr14_92132746   Sample    G    A        0      0        2 
  14 chr14_92134179     AAsi    T    C        0      0        2 
  14 chr14_92134179     AKia    T    C        0      0        2 
  14 chr14_92134179     AOna    T    C        0      0        2 
  14 chr14_92134179     ASom    T    C        0      0        2 
  14 chr14_92134179     HCab    T    C        0      0        2 
  14 chr14_92134179     HPrz    T    C      0.5      1        2 
  14 chr14_92134179     ZBoe    T    C        0      0        2 
  14 chr14_92134179     ZGre    T    C        0      0        2 
  14 chr14_92134179     ZHar    T    C        0      0        2 
  14 chr14_92134179   Sample    T    C        0      0        2 
  14 chr14_92136165     AAsi    T    C        0      0        2 
  14 chr14_92136165     AKia    T    C        0      0        2 
  14 chr14_92136165     AOna    T    C        0      0        2 
  14 chr14_92136165     ASom    T    C        0      0        2 
  14 chr14_92136165     HCab    T    C        0      0        2 
  14 chr14_92136165     HPrz    T    C        0      0        2 
  14 chr14_92136165     ZBoe    T    C        1      2        2 
  14 chr14_92136165     ZGre    T    C        0      0        2 
  14 chr14_92136165     ZHar    T    C        0      0        2 
  14 chr14_92136165   Sample    T    C        0      0        2 
  14 chr14_92138010     AAsi    T    C        0      0        2 
  14 chr14_92138010     AKia    T    C        0      0        2 
  14 chr14_92138010     AOna    T    C        0      0        2 
  14 chr14_92138010     ASom    T    C        0      0        2 
  14 chr14_92138010     HCab    T    C        0      0        2 
  14 chr14_92138010     HPrz    T    C        0      0        2 
  14 chr14_92138010     ZBoe    T    C        1      2        2 
  14 chr14_92138010     ZGre    T    C        0      0        2 
  14 chr14_92138010     ZHar    T    C        0      0        2 
  14 chr14_92138010   Sample    T    C        0      0        2 
  14 chr14_92141854     AAsi    T    C        0      0        2 
  14 chr14_92141854     AKia    T    C        0      0        2 
  14 chr14_92141854     AOna    T    C        0      0        2 
  14 chr14_92141854     ASom    T    C        0      0        2 
  14 chr14_92141854     HCab    T    C        0      0        2 
  14 chr14_92141854     HPrz    T    C        0      0        2 
  14 chr14_92141854     ZBoe    T    C        0      0        2 
  14 chr14_92141854     ZGre    T    C        1      2        2 
  14 chr14_92141854     ZHar    T    C        0      0        2 
  14 chr14_92141854   Sample    T    C        0      0        2 
  14 chr14_92142785     AAsi    T    C        0      0        2 
  14 chr14_92142785     AKia    T    C        0      0        2 
  14 chr14_92142785     AOna    T    C        0      0        2 
  14 chr14_92142785     ASom    T    C        0      0        2 
  14 chr14_92142785     HCab    T    C        1      2        2 
  14 chr14_92142785     HPrz    T    C        1      2        2 
  14 chr14_92142785     ZBoe    T    C        0      0        2 
  14 chr14_92142785     ZGre    T    C        0      0        2 
  14 chr14_92142785     ZHar    T    C        0      0        2 
  14 chr14_92142785   Sample    T    C        0      0        2 
  14 chr14_92152034     AAsi    A    G        0      0        2 
  14 chr14_92152034     AKia    A    G        0      0        2 
  14 chr14_92152034     AOna    A    G        0      0        2 
  14 chr14_92152034     ASom    A    G        0      0        2 
  14 chr14_92152034     HCab    A    G        1      2        2 
  14 chr14_92152034     HPrz    A    G        1      2        2 
  14 chr14_92152034     ZBoe    A    G        0      0        2 
  14 chr14_92152034     ZGre    A    G        0      0        2 
  14 chr14_92152034     ZHar    A    G        0      0        2 
  14 chr14_92152034   Sample    A    G        1      2        2 
  14 chr14_92152230     AAsi    T    C        0      0        2 
  14 chr14_92152230     AKia    T    C        1      2        2 
  14 chr14_92152230     AOna    T    C        1      2        2 
  14 chr14_92152230     ASom    T    C        0      0        2 
  14 chr14_92152230     HCab    T    C        0      0        2 
  14 chr14_92152230     HPrz    T    C        0      0        2 
  14 chr14_92152230     ZBoe    T    C        0      0        2 
  14 chr14_92152230     ZGre    T    C        0      0        2 
  14 chr14_92152230     ZHar    T    C        0      0        2 
  14 chr14_92152230   Sample    T    C        0      0        2 
  14 chr14_92152694     AAsi    T    C        0      0        2 
  14 chr14_92152694     AKia    T    C        0      0        2 
  14 chr14_92152694     AOna    T    C        0      0        2 
  14 chr14_92152694     ASom    T    C        0      0        2 
  14 chr14_92152694     HCab    T    C        0      0        2 
  14 chr14_92152694     HPrz    T    C        0      0        2 
  14 chr14_92152694     ZBoe    T    C      0.5      1        2 
  14 chr14_92152694     ZGre    T    C        0      0        2 
  14 chr14_92152694     ZHar    T    C        0      0        2 
  14 chr14_92152694   Sample    T    C        0      0        2 
  14 chr14_92168989     AAsi    A    G        0      0        2 
  14 chr14_92168989     AKia    A    G      0.5      1        2 
  14 chr14_92168989     AOna    A    G      0.5      1        2 
  14 chr14_92168989     ASom    A    G        0      0        2 
  14 chr14_92168989     HCab    A    G        0      0        2 
  14 chr14_92168989     HPrz    A    G        0      0        2 
  14 chr14_92168989     ZBoe    A    G        0      0        2 
  14 chr14_92168989     ZGre    A    G        0      0        2 
  14 chr14_92168989     ZHar    A    G        0      0        2 
  14 chr14_92168989   Sample    A    G        0      0        2 
  14 chr14_92169607     AAsi    A    G        0      0        2 
  14 chr14_92169607     AKia    A    G        0      0        2 
  14 chr14_92169607     AOna    A    G        0      0        2 
  14 chr14_92169607     ASom    A    G        0      0        2 
  14 chr14_92169607     HCab    A    G        1      2        2 
  14 chr14_92169607     HPrz    A    G        1      2        2 
  14 chr14_92169607     ZBoe    A    G        0      0        2 
  14 chr14_92169607     ZGre    A    G        0      0        2 
  14 chr14_92169607     ZHar    A    G        0      0        2 
  14 chr14_92169607   Sample    A    G        0      0        2 
  14 chr14_92174753     AAsi    T    C        0      0        2 
  14 chr14_92174753     AKia    T    C        0      0        2 
  14 chr14_92174753     AOna    T    C        0      0        2 
  14 chr14_92174753     ASom    T    C        0      0        2 
  14 chr14_92174753     HCab    T    C      0.5      1        2 
  14 chr14_92174753     HPrz    T    C        0      0        2 
  14 chr14_92174753     ZBoe    T    C        0      0        2 
  14 chr14_92174753     ZGre    T    C        0      0        2 
  14 chr14_92174753     ZHar    T    C        0      0        2 
  14 chr14_92174753   Sample    T    C        0      0        2 
  14 chr14_92175314     AAsi    G    C        0      0        2 
  14 chr14_92175314     AKia    G    C        0      0        2 
  14 chr14_92175314     AOna    G    C        0      0        2 
  14 chr14_92175314     ASom    G    C        0      0        2 
  14 chr14_92175314     HCab    G    C      0.5      1        2 
  14 chr14_92175314     HPrz    G    C      0.5      1        2 
  14 chr14_92175314     ZBoe    G    C        0      0        2 
  14 chr14_92175314     ZGre    G    C        0      0        2 
  14 chr14_92175314     ZHar    G    C        0      0        2 
  14 chr14_92175314   Sample    G    C        0      0        2 
  14 chr14_92181025     AAsi    A    G        1      2        2 
  14 chr14_92181025     AKia    A    G        0      0        2 
  14 chr14_92181025     AOna    A    G        0      0        2 
  14 chr14_92181025     ASom    A    G        1      2        2 
  14 chr14_92181025     HCab    A    G        0      0        2 
  14 chr14_92181025     HPrz    A    G        0      0        2 
  14 chr14_92181025     ZBoe    A    G        0      0        2 
  14 chr14_92181025     ZGre    A    G        0      0        2 
  14 chr14_92181025     ZHar    A    G        0      0        2 
  14 chr14_92181025   Sample    A    G        1      2        2 
  14 chr14_92188896     AAsi    C    T        0      0        2 
  14 chr14_92188896     AKia    C    T        1      2        2 
  14 chr14_92188896     AOna    C    T      0.5      1        2 
  14 chr14_92188896     ASom    C    T        0      0        2 
  14 chr14_92188896     HCab    C    T        0      0        2 
  14 chr14_92188896     HPrz    C    T        0      0        2 
  14 chr14_92188896     ZBoe    C    T        0      0        2 
  14 chr14_92188896     ZGre    C    T        0      0        2 
  14 chr14_92188896     ZHar    C    T        0      0        2 
  14 chr14_92188896   Sample    C    T        0      0        2 
  14 chr14_92192162     AAsi    A    G        0      0        2 
  14 chr14_92192162     AKia    A    G        0      0        2 
  14 chr14_92192162     AOna    A    G        0      0        2 
  14 chr14_92192162     ASom    A    G        1      2        2 
  14 chr14_92192162     HCab    A    G        0      0        2 
  14 chr14_92192162     HPrz    A    G        0      0        2 
  14 chr14_92192162     ZBoe    A    G        0      0        2 
  14 chr14_92192162     ZGre    A    G        0      0        2 
  14 chr14_92192162     ZHar    A    G        0      0        2 
  14 chr14_92192162   Sample    A    G        0      0        2 
  14 chr14_92193748     AAsi    A    G        0      0        2 
  14 chr14_92193748     AKia    A    G        1      2        2 
  14 chr14_92193748     AOna    A    G        1      2        2 
  14 chr14_92193748     ASom    A    G        0      0        2 
  14 chr14_92193748     HCab    A    G        0      0        2 
  14 chr14_92193748     HPrz    A    G        0      0        2 
  14 chr14_92193748     ZBoe    A    G        0      0        2 
  14 chr14_92193748     ZGre    A    G        0      0        2 
  14 chr14_92193748     ZHar    A    G        0      0        2 
  14 chr14_92193748   Sample    A    G        0      0        2 
  14 chr14_92200976     AAsi    A    G        0      0        2 
  14 chr14_92200976     AKia    A    G        0      0        2 
  14 chr14_92200976     AOna    A    G      0.5      1        2 
  14 chr14_92200976     ASom    A    G        0      0        2 
  14 chr14_92200976     HCab    A    G        0      0        2 
  14 chr14_92200976     HPrz    A    G        0      0        2 
  14 chr14_92200976     ZBoe    A    G        0      0        2 
  14 chr14_92200976     ZGre    A    G        0      0        2 
  14 chr14_92200976     ZHar    A    G        0      0        2 
  14 chr14_92200976   Sample    A    G        0      0        2 
  14 chr14_92201914     AAsi    A    G        0      0        2 
  14 chr14_92201914     AKia    A    G        0      0        2 
  14 chr14_92201914     AOna    A    G        0      0        2 
  14 chr14_92201914     ASom    A    G        0      0        2 
  14 chr14_92201914     HCab    A    G        1      2        2 
  14 chr14_92201914     HPrz    A    G        1      2        2 
  14 chr14_92201914     ZBoe    A    G        0      0        2 
  14 chr14_92201914     ZGre    A    G        0      0        2 
  14 chr14_92201914     ZHar    A    G        0      0        2 
  14 chr14_92201914   Sample    A    G        0      0        2 
  14 chr14_92202994     AAsi    A    G        0      0        2 
  14 chr14_92202994     AKia    A    G        0      0        2 
  14 chr14_92202994     AOna    A    G        0      0        2 
  14 chr14_92202994     ASom    A    G        0      0        2 
  14 chr14_92202994     HCab    A    G        0      0        2 
  14 chr14_92202994     HPrz    A    G        0      0        2 
  14 chr14_92202994     ZBoe    A    G        1      2        2 
  14 chr14_92202994     ZGre    A    G        1      2        2 
  14 chr14_92202994     ZHar    A    G        1      2        2 
  14 chr14_92202994   Sample    A    G        0      0        2 
  14 chr14_92206635     AAsi    C    T        0      0        2 
  14 chr14_92206635     AKia    C    T        0      0        2 
  14 chr14_92206635     AOna    C    T        0      0        2 
  14 chr14_92206635     ASom    C    T        0      0        2 
  14 chr14_92206635     HCab    C    T        1      2        2 
  14 chr14_92206635     HPrz    C    T        1      2        2 
  14 chr14_92206635     ZBoe    C    T        0      0        2 
  14 chr14_92206635     ZGre    C    T        0      0        2 
  14 chr14_92206635     ZHar    C    T        0      0        2 
  14 chr14_92206635   Sample    C    T        0      0        2 
  14 chr14_92208173     AAsi    A    G        0      0        2 
  14 chr14_92208173     AKia    A    G        0      0        2 
  14 chr14_92208173     AOna    A    G        0      0        2 
  14 chr14_92208173     ASom    A    G        0      0        2 
  14 chr14_92208173     HCab    A    G      0.5      1        2 
  14 chr14_92208173     HPrz    A    G        1      2        2 
  14 chr14_92208173     ZBoe    A    G        0      0        2 
  14 chr14_92208173     ZGre    A    G        0      0        2 
  14 chr14_92208173     ZHar    A    G        0      0        2 
  14 chr14_92208173   Sample    A    G        0      0        2 
  14 chr14_92211559     AAsi    A    C        0      0        2 
  14 chr14_92211559     AKia    A    C        0      0        2 
  14 chr14_92211559     AOna    A    C        0      0        2 
  14 chr14_92211559     ASom    A    C        0      0        2 
  14 chr14_92211559     HCab    A    C        0      0        2 
  14 chr14_92211559     HPrz    A    C        0      0        2 
  14 chr14_92211559     ZBoe    A    C        0      0        2 
  14 chr14_92211559     ZGre    A    C        0      0        2 
  14 chr14_92211559     ZHar    A    C      0.5      1        2 
  14 chr14_92211559   Sample    A    C        0      0        2 
  14 chr14_92211725     AAsi    A    G        0      0        2 
  14 chr14_92211725     AKia    A    G        0      0        2 
  14 chr14_92211725     AOna    A    G        0      0        2 
  14 chr14_92211725     ASom    A    G        0      0        2 
  14 chr14_92211725     HCab    A    G        0      0        2 
  14 chr14_92211725     HPrz    A    G        0      0        2 
  14 chr14_92211725     ZBoe    A    G        0      0        2 
  14 chr14_92211725     ZGre    A    G      0.5      1        2 
  14 chr14_92211725     ZHar    A    G        0      0        2 
  14 chr14_92211725   Sample    A    G        0      0        2 
  14 chr14_92213629     AAsi    A    G        0      0        2 
  14 chr14_92213629     AKia    A    G        0      0        2 
  14 chr14_92213629     AOna    A    G        0      0        2 
  14 chr14_92213629     ASom    A    G        0      0        2 
  14 chr14_92213629     HCab    A    G        0      0        2 
  14 chr14_92213629     HPrz    A    G        0      0        2 
  14 chr14_92213629     ZBoe    A    G        0      0        2 
  14 chr14_92213629     ZGre    A    G        0      0        2 
  14 chr14_92213629     ZHar    A    G      0.5      1        2 
  14 chr14_92213629   Sample    A    G        0      0        2 
  14 chr14_92219872     AAsi    G    A        0      0        2 
  14 chr14_92219872     AKia    G    A        0      0        2 
  14 chr14_92219872     AOna    G    A        0      0        2 
  14 chr14_92219872     ASom    G    A        0      0        2 
  14 chr14_92219872     HCab    G    A        0      0        2 
  14 chr14_92219872     HPrz    G    A        0      0        2 
  14 chr14_92219872     ZBoe    G    A        0      0        2 
  14 chr14_92219872     ZGre    G    A        0      0        2 
  14 chr14_92219872     ZHar    G    A        1      2        2 
  14 chr14_92219872   Sample    G    A        0      0        2 
  14 chr14_92228336     AAsi    A    G        0      0        2 
  14 chr14_92228336     AKia    A    G        0      0        2 
  14 chr14_92228336     AOna    A    G        0      0        2 
  14 chr14_92228336     ASom    A    G        0      0        2 
  14 chr14_92228336     HCab    A    G      0.5      1        2 
  14 chr14_92228336     HPrz    A    G        0      0        2 
  14 chr14_92228336     ZBoe    A    G      0.5      1        2 
  14 chr14_92228336     ZGre    A    G        0      0        2 
  14 chr14_92228336     ZHar    A    G        0      0        2 
  14 chr14_92228336   Sample    A    G        0      0        2 
  14 chr14_92228812     AAsi    T    A        0      0        2 
  14 chr14_92228812     AKia    T    A        0      0        2 
  14 chr14_92228812     AOna    T    A        0      0        2 
  14 chr14_92228812     ASom    T    A        0      0        2 
  14 chr14_92228812     HCab    T    A        0      0        2 
  14 chr14_92228812     HPrz    T    A        0      0        2 
  14 chr14_92228812     ZBoe    T    A        0      0        2 
  14 chr14_92228812     ZGre    T    A        1      2        2 
  14 chr14_92228812     ZHar    T    A        1      2        2 
  14 chr14_92228812   Sample    T    A        0      0        2 
  14 chr14_92230674     AAsi    C    T        0      0        2 
  14 chr14_92230674     AKia    C    T        0      0        2 
  14 chr14_92230674     AOna    C    T        0      0        2 
  14 chr14_92230674     ASom    C    T        0      0        2 
  14 chr14_92230674     HCab    C    T        0      0        2 
  14 chr14_92230674     HPrz    C    T        0      0        2 
  14 chr14_92230674     ZBoe    C    T        0      0        2 
  14 chr14_92230674     ZGre    C    T      0.5      1        2 
  14 chr14_92230674     ZHar    C    T        0      0        2 
  14 chr14_92230674   Sample    C    T        0      0        2 
  14 chr14_92230812     AAsi    C    T        0      0        2 
  14 chr14_92230812     AKia    C    T        0      0        2 
  14 chr14_92230812     AOna    C    T        0      0        2 
  14 chr14_92230812     ASom    C    T        0      0        2 
  14 chr14_92230812     HCab    C    T        0      0        2 
  14 chr14_92230812     HPrz    C    T      0.5      1        2 
  14 chr14_92230812     ZBoe    C    T        0      0        2 
  14 chr14_92230812     ZGre    C    T        0      0        2 
  14 chr14_92230812     ZHar    C    T        0      0        2 
  14 chr14_92230812   Sample    C    T        0      0        2 
  14 chr14_92235585     AAsi    G    T        0      0        2 
  14 chr14_92235585     AKia    G    T        0      0        2 
  14 chr14_92235585     AOna    G    T        0      0        2 
  14 chr14_92235585     ASom    G    T        0      0        2 
  14 chr14_92235585     HCab    G    T        1      2        2 
  14 chr14_92235585     HPrz    G    T        1      2        2 
  14 chr14_92235585     ZBoe    G    T        0      0        2 
  14 chr14_92235585     ZGre    G    T        0      0        2 
  14 chr14_92235585     ZHar    G    T        0      0        2 
  14 chr14_92235585   Sample    G    T        0      0        2 
  14 chr14_92242562     AAsi    A    T        0      0        2 
  14 chr14_92242562     AKia    A    T        0      0        2 
  14 chr14_92242562     AOna    A    T        0      0        2 
  14 chr14_92242562     ASom    A    T        0      0        2 
  14 chr14_92242562     HCab    A    T        0      0        2 
  14 chr14_92242562     HPrz    A    T        0      0        2 
  14 chr14_92242562     ZBoe    A    T        0      0        2 
  14 chr14_92242562     ZGre    A    T        0      0        2 
  14 chr14_92242562     ZHar    A    T      0.5      1        2 
  14 chr14_92242562   Sample    A    T        0      0        2 
  14 chr14_92243262     AAsi    A    G        0      0        2 
  14 chr14_92243262     AKia    A    G        0      0        2 
  14 chr14_92243262     AOna    A    G        0      0        2 
  14 chr14_92243262     ASom    A    G        0      0        2 
  14 chr14_92243262     HCab    A    G      0.5      1        2 
  14 chr14_92243262     HPrz    A    G        0      0        2 
  14 chr14_92243262     ZBoe    A    G        0      0        2 
  14 chr14_92243262     ZGre    A    G        0      0        2 
  14 chr14_92243262     ZHar    A    G        0      0        2 
  14 chr14_92243262   Sample    A    G        0      0        2 
  14 chr14_92244901     AAsi    G    T        0      0        2 
  14 chr14_92244901     AKia    G    T        0      0        2 
  14 chr14_92244901     AOna    G    T        0      0        2 
  14 chr14_92244901     ASom    G    T        0      0        2 
  14 chr14_92244901     HCab    G    T        0      0        2 
  14 chr14_92244901     HPrz    G    T        0      0        2 
  14 chr14_92244901     ZBoe    G    T      0.5      1        2 
  14 chr14_92244901     ZGre    G    T        0      0        2 
  14 chr14_92244901     ZHar    G    T        0      0        2 
  14 chr14_92244901   Sample    G    T        0      0        2 
  14 chr14_92247671     AAsi    G    A        0      0        2 
  14 chr14_92247671     AKia    G    A        0      0        2 
  14 chr14_92247671     AOna    G    A        0      0        2 
  14 chr14_92247671     ASom    G    A        0      0        2 
  14 chr14_92247671     HCab    G    A        0      0        2 
  14 chr14_92247671     HPrz    G    A        0      0        2 
  14 chr14_92247671     ZBoe    G    A        0      0        2 
  14 chr14_92247671     ZGre    G    A        0      0        2 
  14 chr14_92247671     ZHar    G    A        1      2        2 
  14 chr14_92247671   Sample    G    A        0      0        2 
  14 chr14_92257927     AAsi    A    G        0      0        2 
  14 chr14_92257927     AKia    A    G        0      0        2 
  14 chr14_92257927     AOna    A    G        0      0        2 
  14 chr14_92257927     ASom    A    G        0      0        2 
  14 chr14_92257927     HCab    A    G        1      2        2 
  14 chr14_92257927     HPrz    A    G        1      2        2 
  14 chr14_92257927     ZBoe    A    G        0      0        2 
  14 chr14_92257927     ZGre    A    G        0      0        2 
  14 chr14_92257927     ZHar    A    G        0      0        2 
  14 chr14_92257927   Sample    A    G        0      0        2 
  14 chr14_92260851     AAsi    A    G        1      2        2 
  14 chr14_92260851     AKia    A    G        1      2        2 
  14 chr14_92260851     AOna    A    G      0.5      1        2 
  14 chr14_92260851     ASom    A    G        1      2        2 
  14 chr14_92260851     HCab    A    G        0      0        2 
  14 chr14_92260851     HPrz    A    G        0      0        2 
  14 chr14_92260851     ZBoe    A    G        0      0        2 
  14 chr14_92260851     ZGre    A    G        0      0        2 
  14 chr14_92260851     ZHar    A    G        0      0        2 
  14 chr14_92260851   Sample    A    G        1      2        2 
  14 chr14_92261868     AAsi    T    C      0.5      1        2 
  14 chr14_92261868     AKia    T    C        0      0        2 
  14 chr14_92261868     AOna    T    C        0      0        2 
  14 chr14_92261868     ASom    T    C        0      0        2 
  14 chr14_92261868     HCab    T    C        0      0        2 
  14 chr14_92261868     HPrz    T    C        0      0        2 
  14 chr14_92261868     ZBoe    T    C        0      0        2 
  14 chr14_92261868     ZGre    T    C        0      0        2 
  14 chr14_92261868     ZHar    T    C        0      0        2 
  14 chr14_92261868   Sample    T    C        0      0        2 
  14 chr14_92263827     AAsi    T    C        0      0        2 
  14 chr14_92263827     AKia    T    C        0      0        2 
  14 chr14_92263827     AOna    T    C        0      0        2 
  14 chr14_92263827     ASom    T    C        0      0        2 
  14 chr14_92263827     HCab    T    C        0      0        2 
  14 chr14_92263827     HPrz    T    C      0.5      1        2 
  14 chr14_92263827     ZBoe    T    C        0      0        2 
  14 chr14_92263827     ZGre    T    C        0      0        2 
  14 chr14_92263827     ZHar    T    C        0      0        2 
  14 chr14_92263827   Sample    T    C        0      0        2 
  14 chr14_92266472     AAsi    A    C        0      0        2 
  14 chr14_92266472     AKia    A    C        0      0        2 
  14 chr14_92266472     AOna    A    C        0      0        2 
  14 chr14_92266472     ASom    A    C        0      0        2 
  14 chr14_92266472     HCab    A    C        1      2        2 
  14 chr14_92266472     HPrz    A    C        1      2        2 
  14 chr14_92266472     ZBoe    A    C        0      0        2 
  14 chr14_92266472     ZGre    A    C        0      0        2 
  14 chr14_92266472     ZHar    A    C        0      0        2 
  14 chr14_92266472   Sample    A    C        0      0        2 
  14 chr14_92269825     AAsi    A    G        0      0        2 
  14 chr14_92269825     AKia    A    G        0      0        2 
  14 chr14_92269825     AOna    A    G        0      0        2 
  14 chr14_92269825     ASom    A    G        0      0        2 
  14 chr14_92269825     HCab    A    G        0      0        2 
  14 chr14_92269825     HPrz    A    G        0      0        2 
  14 chr14_92269825     ZBoe    A    G        0      0        2 
  14 chr14_92269825     ZGre    A    G        1      2        2 
  14 chr14_92269825     ZHar    A    G        0      0        2 
  14 chr14_92269825   Sample    A    G        0      0        2 
  14 chr14_92270222     AAsi    C    T        0      0        2 
  14 chr14_92270222     AKia    C    T        1      2        2 
  14 chr14_92270222     AOna    C    T        0      0        2 
  14 chr14_92270222     ASom    C    T        0      0        2 
  14 chr14_92270222     HCab    C    T        0      0        2 
  14 chr14_92270222     HPrz    C    T        0      0        2 
  14 chr14_92270222     ZBoe    C    T        0      0        2 
  14 chr14_92270222     ZGre    C    T        0      0        2 
  14 chr14_92270222     ZHar    C    T        0      0        2 
  14 chr14_92270222   Sample    C    T        0      0        2 
  14 chr14_92272296     AAsi    G    C        0      0        2 
  14 chr14_92272296     AKia    G    C        0      0        2 
  14 chr14_92272296     AOna    G    C        0      0        2 
  14 chr14_92272296     ASom    G    C        0      0        2 
  14 chr14_92272296     HCab    G    C        0      0        2 
  14 chr14_92272296     HPrz    G    C      0.5      1        2 
  14 chr14_92272296     ZBoe    G    C        0      0        2 
  14 chr14_92272296     ZGre    G    C        0      0        2 
  14 chr14_92272296     ZHar    G    C        0      0        2 
  14 chr14_92272296   Sample    G    C        0      0        2 
  14 chr14_92273879     AAsi    A    G        1      2        2 
  14 chr14_92273879     AKia    A    G        0      0        2 
  14 chr14_92273879     AOna    A    G        0      0        2 
  14 chr14_92273879     ASom    A    G        1      2        2 
  14 chr14_92273879     HCab    A    G        0      0        2 
  14 chr14_92273879     HPrz    A    G        0      0        2 
  14 chr14_92273879     ZBoe    A    G        0      0        2 
  14 chr14_92273879     ZGre    A    G        0      0        2 
  14 chr14_92273879     ZHar    A    G        0      0        2 
  14 chr14_92273879   Sample    A    G        1      2        2 
  14 chr14_92278185     AAsi    A    C        0      0        2 
  14 chr14_92278185     AKia    A    C        0      0        2 
  14 chr14_92278185     AOna    A    C      0.5      1        2 
  14 chr14_92278185     ASom    A    C        0      0        2 
  14 chr14_92278185     HCab    A    C        0      0        2 
  14 chr14_92278185     HPrz    A    C        0      0        2 
  14 chr14_92278185     ZBoe    A    C        0      0        2 
  14 chr14_92278185     ZGre    A    C        0      0        2 
  14 chr14_92278185     ZHar    A    C        0      0        2 
  14 chr14_92278185   Sample    A    C        0      0        2 
  14 chr14_92278425     AAsi    C    T      0.5      1        2 
  14 chr14_92278425     AKia    C    T        0      0        2 
  14 chr14_92278425     AOna    C    T        0      0        2 
  14 chr14_92278425     ASom    C    T        0      0        2 
  14 chr14_92278425     HCab    C    T        0      0        2 
  14 chr14_92278425     HPrz    C    T        0      0        2 
  14 chr14_92278425     ZBoe    C    T        0      0        2 
  14 chr14_92278425     ZGre    C    T        0      0        2 
  14 chr14_92278425     ZHar    C    T        0      0        2 
  14 chr14_92278425   Sample    C    T        0      0        2 
  14 chr14_92279399     AAsi    C    T        0      0        2 
  14 chr14_92279399     AKia    C    T      0.5      1        2 
  14 chr14_92279399     AOna    C    T      0.5      1        2 
  14 chr14_92279399     ASom    C    T        0      0        2 
  14 chr14_92279399     HCab    C    T        0      0        2 
  14 chr14_92279399     HPrz    C    T        0      0        2 
  14 chr14_92279399     ZBoe    C    T        0      0        2 
  14 chr14_92279399     ZGre    C    T        0      0        2 
  14 chr14_92279399     ZHar    C    T        0      0        2 
  14 chr14_92279399   Sample    C    T        0      0        2 
  14 chr14_92283472     AAsi    T    C        0      0        2 
  14 chr14_92283472     AKia    T    C        0      0        2 
  14 chr14_92283472     AOna    T    C        0      0        2 
  14 chr14_92283472     ASom    T    C        1      2        2 
  14 chr14_92283472     HCab    T    C        0      0        2 
  14 chr14_92283472     HPrz    T    C        0      0        2 
  14 chr14_92283472     ZBoe    T    C        0      0        2 
  14 chr14_92283472     ZGre    T    C        0      0        2 
  14 chr14_92283472     ZHar    T    C        0      0        2 
  14 chr14_92283472   Sample    T    C        0      0        2 
  14 chr14_92291472     AAsi    T    C        0      0        2 
  14 chr14_92291472     AKia    T    C        1      2        2 
  14 chr14_92291472     AOna    T    C        0      0        2 
  14 chr14_92291472     ASom    T    C        0      0        2 
  14 chr14_92291472     HCab    T    C        0      0        2 
  14 chr14_92291472     HPrz    T    C        0      0        2 
  14 chr14_92291472     ZBoe    T    C        0      0        2 
  14 chr14_92291472     ZGre    T    C        0      0        2 
  14 chr14_92291472     ZHar    T    C        0      0        2 
  14 chr14_92291472   Sample    T    C        0      0        2 
  14 chr14_92297720     AAsi    T    C        0      0        2 
  14 chr14_92297720     AKia    T    C        0      0        2 
  14 chr14_92297720     AOna    T    C        0      0        2 
  14 chr14_92297720     ASom    T    C        0      0        2 
  14 chr14_92297720     HCab    T    C        1      2        2 
  14 chr14_92297720     HPrz    T    C        1      2        2 
  14 chr14_92297720     ZBoe    T    C        0      0        2 
  14 chr14_92297720     ZGre    T    C        0      0        2 
  14 chr14_92297720     ZHar    T    C        0      0        2 
  14 chr14_92297720   Sample    T    C        0      0        2 
  14 chr14_92300165     AAsi    G    A        0      0        2 
  14 chr14_92300165     AKia    G    A        0      0        2 
  14 chr14_92300165     AOna    G    A        0      0        2 
  14 chr14_92300165     ASom    G    A        0      0        2 
  14 chr14_92300165     HCab    G    A        1      2        2 
  14 chr14_92300165     HPrz    G    A        1      2        2 
  14 chr14_92300165     ZBoe    G    A        0      0        2 
  14 chr14_92300165     ZGre    G    A        0      0        2 
  14 chr14_92300165     ZHar    G    A        0      0        2 
  14 chr14_92300165   Sample    G    A        0      0        2 
  14 chr14_92302280     AAsi    T    G        0      0        2 
  14 chr14_92302280     AKia    T    G        0      0        2 
  14 chr14_92302280     AOna    T    G        0      0        2 
  14 chr14_92302280     ASom    T    G        0      0        2 
  14 chr14_92302280     HCab    T    G        0      0        2 
  14 chr14_92302280     HPrz    T    G        0      0        2 
  14 chr14_92302280     ZBoe    T    G        1      2        2 
  14 chr14_92302280     ZGre    T    G        0      0        2 
  14 chr14_92302280     ZHar    T    G        0      0        2 
  14 chr14_92302280   Sample    T    G        0      0        2 
  14 chr14_92303917     AAsi    A    G        0      0        2 
  14 chr14_92303917     AKia    A    G        0      0        2 
  14 chr14_92303917     AOna    A    G        0      0        2 
  14 chr14_92303917     ASom    A    G        0      0        2 
  14 chr14_92303917     HCab    A    G        0      0        2 
  14 chr14_92303917     HPrz    A    G        0      0        2 
  14 chr14_92303917     ZBoe    A    G        1      2        2 
  14 chr14_92303917     ZGre    A    G        0      0        2 
  14 chr14_92303917     ZHar    A    G        0      0        2 
  14 chr14_92303917   Sample    A    G        0      0        2 
  14 chr14_92308211     AAsi    C    T      0.5      1        2 
  14 chr14_92308211     AKia    C    T        0      0        2 
  14 chr14_92308211     AOna    C    T        0      0        2 
  14 chr14_92308211     ASom    C    T        0      0        2 
  14 chr14_92308211     HCab    C    T        0      0        2 
  14 chr14_92308211     HPrz    C    T        0      0        2 
  14 chr14_92308211     ZBoe    C    T        0      0        2 
  14 chr14_92308211     ZGre    C    T        0      0        2 
  14 chr14_92308211     ZHar    C    T        0      0        2 
  14 chr14_92308211   Sample    C    T        0      0        2 
  14 chr14_92308442     AAsi    C    T        0      0        2 
  14 chr14_92308442     AKia    C    T        0      0        2 
  14 chr14_92308442     AOna    C    T        0      0        2 
  14 chr14_92308442     ASom    C    T        0      0        2 
  14 chr14_92308442     HCab    C    T        1      2        2 
  14 chr14_92308442     HPrz    C    T        1      2        2 
  14 chr14_92308442     ZBoe    C    T        0      0        2 
  14 chr14_92308442     ZGre    C    T        0      0        2 
  14 chr14_92308442     ZHar    C    T        0      0        2 
  14 chr14_92308442   Sample    C    T        0      0        2 
  14 chr14_92324850     AAsi    A    G        0      0        2 
  14 chr14_92324850     AKia    A    G        0      0        2 
  14 chr14_92324850     AOna    A    G        0      0        2 
  14 chr14_92324850     ASom    A    G        0      0        2 
  14 chr14_92324850     HCab    A    G        0      0        2 
  14 chr14_92324850     HPrz    A    G        0      0        2 
  14 chr14_92324850     ZBoe    A    G        0      0        2 
  14 chr14_92324850     ZGre    A    G        0      0        2 
  14 chr14_92324850     ZHar    A    G      0.5      1        2 
  14 chr14_92324850   Sample    A    G        0      0        2 
  14 chr14_92326889     AAsi    T    C        0      0        2 
  14 chr14_92326889     AKia    T    C        0      0        2 
  14 chr14_92326889     AOna    T    C        0      0        2 
  14 chr14_92326889     ASom    T    C        0      0        2 
  14 chr14_92326889     HCab    T    C        1      2        2 
  14 chr14_92326889     HPrz    T    C        1      2        2 
  14 chr14_92326889     ZBoe    T    C        0      0        2 
  14 chr14_92326889     ZGre    T    C        0      0        2 
  14 chr14_92326889     ZHar    T    C        0      0        2 
  14 chr14_92326889   Sample    T    C        0      0        2 
  14 chr14_92328895     AAsi    T    C        0      0        2 
  14 chr14_92328895     AKia    T    C        0      0        2 
  14 chr14_92328895     AOna    T    C        0      0        2 
  14 chr14_92328895     ASom    T    C        0      0        2 
  14 chr14_92328895     HCab    T    C        0      0        2 
  14 chr14_92328895     HPrz    T    C      0.5      1        2 
  14 chr14_92328895     ZBoe    T    C        0      0        2 
  14 chr14_92328895     ZGre    T    C        0      0        2 
  14 chr14_92328895     ZHar    T    C        0      0        2 
  14 chr14_92328895   Sample    T    C        0      0        2 
  14 chr14_92333311     AAsi    C    T        0      0        2 
  14 chr14_92333311     AKia    C    T        0      0        2 
  14 chr14_92333311     AOna    C    T        0      0        2 
  14 chr14_92333311     ASom    C    T        0      0        2 
  14 chr14_92333311     HCab    C    T        0      0        2 
  14 chr14_92333311     HPrz    C    T        0      0        2 
  14 chr14_92333311     ZBoe    C    T        0      0        2 
  14 chr14_92333311     ZGre    C    T        1      2        2 
  14 chr14_92333311     ZHar    C    T        0      0        2 
  14 chr14_92333311   Sample    C    T        0      0        2 
  14 chr14_92336508     AAsi    A    G        0      0        2 
  14 chr14_92336508     AKia    A    G        0      0        2 
  14 chr14_92336508     AOna    A    G        0      0        2 
  14 chr14_92336508     ASom    A    G        1      2        2 
  14 chr14_92336508     HCab    A    G        0      0        2 
  14 chr14_92336508     HPrz    A    G        0      0        2 
  14 chr14_92336508     ZBoe    A    G        0      0        2 
  14 chr14_92336508     ZGre    A    G        0      0        2 
  14 chr14_92336508     ZHar    A    G        0      0        2 
  14 chr14_92336508   Sample    A    G        0      0        2 
  14 chr14_92342608     AAsi    G    C        0      0        2 
  14 chr14_92342608     AKia    G    C        0      0        2 
  14 chr14_92342608     AOna    G    C        0      0        2 
  14 chr14_92342608     ASom    G    C        0      0        2 
  14 chr14_92342608     HCab    G    C        1      2        2 
  14 chr14_92342608     HPrz    G    C        1      2        2 
  14 chr14_92342608     ZBoe    G    C        0      0        2 
  14 chr14_92342608     ZGre    G    C        0      0        2 
  14 chr14_92342608     ZHar    G    C        0      0        2 
  14 chr14_92342608   Sample    G    C        0      0        2 
  14 chr14_92342744     AAsi    G    C        0      0        2 
  14 chr14_92342744     AKia    G    C        0      0        2 
  14 chr14_92342744     AOna    G    C        0      0        2 
  14 chr14_92342744     ASom    G    C        0      0        2 
  14 chr14_92342744     HCab    G    C        0      0        2 
  14 chr14_92342744     HPrz    G    C        0      0        2 
  14 chr14_92342744     ZBoe    G    C      0.5      1        2 
  14 chr14_92342744     ZGre    G    C        0      0        2 
  14 chr14_92342744     ZHar    G    C        0      0        2 
  14 chr14_92342744   Sample    G    C        0      0        2 
  14 chr14_92345352     AAsi    C    A        0      0        2 
  14 chr14_92345352     AKia    C    A        0      0        2 
  14 chr14_92345352     AOna    C    A        0      0        2 
  14 chr14_92345352     ASom    C    A      0.5      1        2 
  14 chr14_92345352     HCab    C    A        0      0        2 
  14 chr14_92345352     HPrz    C    A        0      0        2 
  14 chr14_92345352     ZBoe    C    A        0      0        2 
  14 chr14_92345352     ZGre    C    A        0      0        2 
  14 chr14_92345352     ZHar    C    A        0      0        2 
  14 chr14_92345352   Sample    C    A        0      0        2 
  14 chr14_92352166     AAsi    T    C        0      0        2 
  14 chr14_92352166     AKia    T    C        0      0        2 
  14 chr14_92352166     AOna    T    C        0      0        2 
  14 chr14_92352166     ASom    T    C        0      0        2 
  14 chr14_92352166     HCab    T    C        0      0        2 
  14 chr14_92352166     HPrz    T    C        0      0        2 
  14 chr14_92352166     ZBoe    T    C        0      0        2 
  14 chr14_92352166     ZGre    T    C        0      0        2 
  14 chr14_92352166     ZHar    T    C      0.5      1        2 
  14 chr14_92352166   Sample    T    C        0      0        2 
  14 chr14_92352439     AAsi    T    C        0      0        2 
  14 chr14_92352439     AKia    T    C        0      0        2 
  14 chr14_92352439     AOna    T    C        0      0        2 
  14 chr14_92352439     ASom    T    C        0      0        2 
  14 chr14_92352439     HCab    T    C      0.5      1        2 
  14 chr14_92352439     HPrz    T    C        0      0        2 
  14 chr14_92352439     ZBoe    T    C        0      0        2 
  14 chr14_92352439     ZGre    T    C        0      0        2 
  14 chr14_92352439     ZHar    T    C        0      0        2 
  14 chr14_92352439   Sample    T    C        0      0        2 
  14 chr14_92354165     AAsi    A    G        0      0        2 
  14 chr14_92354165     AKia    A    G        0      0        2 
  14 chr14_92354165     AOna    A    G        0      0        2 
  14 chr14_92354165     ASom    A    G        0      0        2 
  14 chr14_92354165     HCab    A    G        0      0        2 
  14 chr14_92354165     HPrz    A    G      0.5      1        2 
  14 chr14_92354165     ZBoe    A    G        0      0        2 
  14 chr14_92354165     ZGre    A    G        0      0        2 
  14 chr14_92354165     ZHar    A    G        0      0        2 
  14 chr14_92354165   Sample    A    G        0      0        2 
  14 chr14_92354185     AAsi    A    G        0      0        2 
  14 chr14_92354185     AKia    A    G      0.5      1        2 
  14 chr14_92354185     AOna    A    G        0      0        2 
  14 chr14_92354185     ASom    A    G        0      0        2 
  14 chr14_92354185     HCab    A    G        0      0        2 
  14 chr14_92354185     HPrz    A    G        0      0        2 
  14 chr14_92354185     ZBoe    A    G        0      0        2 
  14 chr14_92354185     ZGre    A    G        0      0        2 
  14 chr14_92354185     ZHar    A    G        0      0        2 
  14 chr14_92354185   Sample    A    G        0      0        2 
  14 chr14_92355042     AAsi    C    T        0      0        2 
  14 chr14_92355042     AKia    C    T        0      0        2 
  14 chr14_92355042     AOna    C    T        0      0        2 
  14 chr14_92355042     ASom    C    T        0      0        2 
  14 chr14_92355042     HCab    C    T        0      0        2 
  14 chr14_92355042     HPrz    C    T        0      0        2 
  14 chr14_92355042     ZBoe    C    T        0      0        2 
  14 chr14_92355042     ZGre    C    T        0      0        2 
  14 chr14_92355042     ZHar    C    T        1      2        2 
  14 chr14_92355042   Sample    C    T        0      0        2 
  14 chr14_92355262     AAsi    A    G      0.5      1        2 
  14 chr14_92355262     AKia    A    G        0      0        2 
  14 chr14_92355262     AOna    A    G        0      0        2 
  14 chr14_92355262     ASom    A    G        0      0        2 
  14 chr14_92355262     HCab    A    G        0      0        2 
  14 chr14_92355262     HPrz    A    G        0      0        2 
  14 chr14_92355262     ZBoe    A    G        0      0        2 
  14 chr14_92355262     ZGre    A    G        0      0        2 
  14 chr14_92355262     ZHar    A    G        0      0        2 
  14 chr14_92355262   Sample    A    G        0      0        2 
  14 chr14_92355375     AAsi    T    C        0      0        2 
  14 chr14_92355375     AKia    T    C        0      0        2 
  14 chr14_92355375     AOna    T    C        0      0        2 
  14 chr14_92355375     ASom    T    C        0      0        2 
  14 chr14_92355375     HCab    T    C        1      2        2 
  14 chr14_92355375     HPrz    T    C        1      2        2 
  14 chr14_92355375     ZBoe    T    C        0      0        2 
  14 chr14_92355375     ZGre    T    C        0      0        2 
  14 chr14_92355375     ZHar    T    C        0      0        2 
  14 chr14_92355375   Sample    T    C        0      0        2 
  14 chr14_92356030     AAsi    C    A        1      2        2 
  14 chr14_92356030     AKia    C    A        0      0        2 
  14 chr14_92356030     AOna    C    A        0      0        2 
  14 chr14_92356030     ASom    C    A        1      2        2 
  14 chr14_92356030     HCab    C    A        0      0        2 
  14 chr14_92356030     HPrz    C    A        0      0        2 
  14 chr14_92356030     ZBoe    C    A        0      0        2 
  14 chr14_92356030     ZGre    C    A        0      0        2 
  14 chr14_92356030     ZHar    C    A        0      0        2 
  14 chr14_92356030   Sample    C    A        1      2        2 
  14 chr14_92367485     AAsi    T    C        1      2        2 
  14 chr14_92367485     AKia    T    C        0      0        2 
  14 chr14_92367485     AOna    T    C        0      0        2 
  14 chr14_92367485     ASom    T    C        1      2        2 
  14 chr14_92367485     HCab    T    C        0      0        2 
  14 chr14_92367485     HPrz    T    C        0      0        2 
  14 chr14_92367485     ZBoe    T    C        0      0        2 
  14 chr14_92367485     ZGre    T    C        0      0        2 
  14 chr14_92367485     ZHar    T    C        0      0        2 
  14 chr14_92367485   Sample    T    C        1      2        2 
  14 chr14_92369507     AAsi    C    T        0      0        2 
  14 chr14_92369507     AKia    C    T        0      0        2 
  14 chr14_92369507     AOna    C    T      0.5      1        2 
  14 chr14_92369507     ASom    C    T        0      0        2 
  14 chr14_92369507     HCab    C    T        0      0        2 
  14 chr14_92369507     HPrz    C    T        0      0        2 
  14 chr14_92369507     ZBoe    C    T        0      0        2 
  14 chr14_92369507     ZGre    C    T        0      0        2 
  14 chr14_92369507     ZHar    C    T        0      0        2 
  14 chr14_92369507   Sample    C    T        0      0        2 
  14 chr14_92371203     AAsi    G    A        1      2        2 
  14 chr14_92371203     AKia    G    A        0      0        2 
  14 chr14_92371203     AOna    G    A        0      0        2 
  14 chr14_92371203     ASom    G    A        1      2        2 
  14 chr14_92371203     HCab    G    A        0      0        2 
  14 chr14_92371203     HPrz    G    A        0      0        2 
  14 chr14_92371203     ZBoe    G    A        0      0        2 
  14 chr14_92371203     ZGre    G    A        0      0        2 
  14 chr14_92371203     ZHar    G    A        0      0        2 
  14 chr14_92371203   Sample    G    A        1      2        2 
  14 chr14_92372891     AAsi    A    G        0      0        2 
  14 chr14_92372891     AKia    A    G        0      0        2 
  14 chr14_92372891     AOna    A    G      0.5      1        2 
  14 chr14_92372891     ASom    A    G        0      0        2 
  14 chr14_92372891     HCab    A    G        0      0        2 
  14 chr14_92372891     HPrz    A    G        0      0        2 
  14 chr14_92372891     ZBoe    A    G        0      0        2 
  14 chr14_92372891     ZGre    A    G        0      0        2 
  14 chr14_92372891     ZHar    A    G        0      0        2 
  14 chr14_92372891   Sample    A    G        0      0        2 
  14 chr14_92372938     AAsi    G    T        0      0        2 
  14 chr14_92372938     AKia    G    T        0      0        2 
  14 chr14_92372938     AOna    G    T        0      0        2 
  14 chr14_92372938     ASom    G    T        0      0        2 
  14 chr14_92372938     HCab    G    T      0.5      1        2 
  14 chr14_92372938     HPrz    G    T        0      0        2 
  14 chr14_92372938     ZBoe    G    T        0      0        2 
  14 chr14_92372938     ZGre    G    T        0      0        2 
  14 chr14_92372938     ZHar    G    T        0      0        2 
  14 chr14_92372938   Sample    G    T        0      0        2 
  14 chr14_92375346     AAsi    C    G        0      0        2 
  14 chr14_92375346     AKia    C    G        0      0        2 
  14 chr14_92375346     AOna    C    G        0      0        2 
  14 chr14_92375346     ASom    C    G        0      0        2 
  14 chr14_92375346     HCab    C    G        0      0        2 
  14 chr14_92375346     HPrz    C    G        0      0        2 
  14 chr14_92375346     ZBoe    C    G        1      2        2 
  14 chr14_92375346     ZGre    C    G        0      0        2 
  14 chr14_92375346     ZHar    C    G        0      0        2 
  14 chr14_92375346   Sample    C    G        0      0        2 
  14 chr14_92381702     AAsi    G    C        0      0        2 
  14 chr14_92381702     AKia    G    C        0      0        2 
  14 chr14_92381702     AOna    G    C        0      0        2 
  14 chr14_92381702     ASom    G    C        0      0        2 
  14 chr14_92381702     HCab    G    C        0      0        2 
  14 chr14_92381702     HPrz    G    C        0      0        2 
  14 chr14_92381702     ZBoe    G    C        0      0        2 
  14 chr14_92381702     ZGre    G    C        0      0        2 
  14 chr14_92381702     ZHar    G    C      0.5      1        2 
  14 chr14_92381702   Sample    G    C        0      0        2 
  14 chr14_92386341     AAsi    A    G        0      0        2 
  14 chr14_92386341     AKia    A    G        0      0        2 
  14 chr14_92386341     AOna    A    G      0.5      1        2 
  14 chr14_92386341     ASom    A    G        0      0        2 
  14 chr14_92386341     HCab    A    G        0      0        2 
  14 chr14_92386341     HPrz    A    G        0      0        2 
  14 chr14_92386341     ZBoe    A    G        0      0        2 
  14 chr14_92386341     ZGre    A    G        0      0        2 
  14 chr14_92386341     ZHar    A    G        0      0        2 
  14 chr14_92386341   Sample    A    G        0      0        2 
  14 chr14_92391653     AAsi    C    T        0      0        2 
  14 chr14_92391653     AKia    C    T        0      0        2 
  14 chr14_92391653     AOna    C    T        0      0        2 
  14 chr14_92391653     ASom    C    T        0      0        2 
  14 chr14_92391653     HCab    C    T        1      2        2 
  14 chr14_92391653     HPrz    C    T        1      2        2 
  14 chr14_92391653     ZBoe    C    T        0      0        2 
  14 chr14_92391653     ZGre    C    T        0      0        2 
  14 chr14_92391653     ZHar    C    T        0      0        2 
  14 chr14_92391653   Sample    C    T        0      0        2 
  14 chr14_92392800     AAsi    T    C        0      0        2 
  14 chr14_92392800     AKia    T    C        0      0        2 
  14 chr14_92392800     AOna    T    C        0      0        2 
  14 chr14_92392800     ASom    T    C        0      0        2 
  14 chr14_92392800     HCab    T    C        1      2        2 
  14 chr14_92392800     HPrz    T    C        1      2        2 
  14 chr14_92392800     ZBoe    T    C        0      0        2 
  14 chr14_92392800     ZGre    T    C        0      0        2 
  14 chr14_92392800     ZHar    T    C        0      0        2 
  14 chr14_92392800   Sample    T    C        0      0        2 
  14 chr14_92395030     AAsi    T    C        0      0        2 
  14 chr14_92395030     AKia    T    C        0      0        2 
  14 chr14_92395030     AOna    T    C        0      0        2 
  14 chr14_92395030     ASom    T    C        0      0        2 
  14 chr14_92395030     HCab    T    C      0.5      1        2 
  14 chr14_92395030     HPrz    T    C        0      0        2 
  14 chr14_92395030     ZBoe    T    C        0      0        2 
  14 chr14_92395030     ZGre    T    C        0      0        2 
  14 chr14_92395030     ZHar    T    C        0      0        2 
  14 chr14_92395030   Sample    T    C        0      0        2 
  14 chr14_92403998     AAsi    C    T        0      0        2 
  14 chr14_92403998     AKia    C    T        0      0        2 
  14 chr14_92403998     AOna    C    T        0      0        2 
  14 chr14_92403998     ASom    C    T        0      0        2 
  14 chr14_92403998     HCab    C    T        0      0        2 
  14 chr14_92403998     HPrz    C    T      0.5      1        2 
  14 chr14_92403998     ZBoe    C    T        0      0        2 
  14 chr14_92403998     ZGre    C    T        0      0        2 
  14 chr14_92403998     ZHar    C    T        0      0        2 
  14 chr14_92403998   Sample    C    T        0      0        2 
  14 chr14_92405523     AAsi    C    G        0      0        2 
  14 chr14_92405523     AKia    C    G        0      0        2 
  14 chr14_92405523     AOna    C    G        0      0        2 
  14 chr14_92405523     ASom    C    G        0      0        2 
  14 chr14_92405523     HCab    C    G        0      0        2 
  14 chr14_92405523     HPrz    C    G      0.5      1        2 
  14 chr14_92405523     ZBoe    C    G        0      0        2 
  14 chr14_92405523     ZGre    C    G        0      0        2 
  14 chr14_92405523     ZHar    C    G        0      0        2 
  14 chr14_92405523   Sample    C    G        0      0        2 
  14 chr14_92411971     AAsi    A    G        0      0        2 
  14 chr14_92411971     AKia    A    G        0      0        2 
  14 chr14_92411971     AOna    A    G        0      0        2 
  14 chr14_92411971     ASom    A    G        0      0        2 
  14 chr14_92411971     HCab    A    G        0      0        2 
  14 chr14_92411971     HPrz    A    G        0      0        2 
  14 chr14_92411971     ZBoe    A    G        0      0        2 
  14 chr14_92411971     ZGre    A    G        0      0        2 
  14 chr14_92411971     ZHar    A    G        1      2        2 
  14 chr14_92411971   Sample    A    G        0      0        2 
  14 chr14_92418865     AAsi    C    A        0      0        2 
  14 chr14_92418865     AKia    C    A        1      2        2 
  14 chr14_92418865     AOna    C    A        0      0        2 
  14 chr14_92418865     ASom    C    A        0      0        2 
  14 chr14_92418865     HCab    C    A        0      0        2 
  14 chr14_92418865     HPrz    C    A        0      0        2 
  14 chr14_92418865     ZBoe    C    A        0      0        2 
  14 chr14_92418865     ZGre    C    A        0      0        2 
  14 chr14_92418865     ZHar    C    A        0      0        2 
  14 chr14_92418865   Sample    C    A        0      0        2 
  14 chr14_92419640     AAsi    C    T        1      2        2 
  14 chr14_92419640     AKia    C    T        0      0        2 
  14 chr14_92419640     AOna    C    T        0      0        2 
  14 chr14_92419640     ASom    C    T        0      0        2 
  14 chr14_92419640     HCab    C    T        0      0        2 
  14 chr14_92419640     HPrz    C    T        0      0        2 
  14 chr14_92419640     ZBoe    C    T        0      0        2 
  14 chr14_92419640     ZGre    C    T        0      0        2 
  14 chr14_92419640     ZHar    C    T        0      0        2 
  14 chr14_92419640   Sample    C    T        1      2        2 
  14 chr14_92422636     AAsi    T    C        0      0        2 
  14 chr14_92422636     AKia    T    C        0      0        2 
  14 chr14_92422636     AOna    T    C        0      0        2 
  14 chr14_92422636     ASom    T    C        0      0        2 
  14 chr14_92422636     HCab    T    C        0      0        2 
  14 chr14_92422636     HPrz    T    C        0      0        2 
  14 chr14_92422636     ZBoe    T    C        0      0        2 
  14 chr14_92422636     ZGre    T    C        0      0        2 
  14 chr14_92422636     ZHar    T    C        1      2        2 
  14 chr14_92422636   Sample    T    C        0      0        2 
  14 chr14_92426543     AAsi    G    C        0      0        2 
  14 chr14_92426543     AKia    G    C        0      0        2 
  14 chr14_92426543     AOna    G    C        0      0        2 
  14 chr14_92426543     ASom    G    C        0      0        2 
  14 chr14_92426543     HCab    G    C        0      0        2 
  14 chr14_92426543     HPrz    G    C      0.5      1        2 
  14 chr14_92426543     ZBoe    G    C        0      0        2 
  14 chr14_92426543     ZGre    G    C        0      0        2 
  14 chr14_92426543     ZHar    G    C        0      0        2 
  14 chr14_92426543   Sample    G    C        0      0        2 
  14 chr14_92441592     AAsi    G    C        0      0        2 
  14 chr14_92441592     AKia    G    C        0      0        2 
  14 chr14_92441592     AOna    G    C        0      0        2 
  14 chr14_92441592     ASom    G    C        0      0        2 
  14 chr14_92441592     HCab    G    C        1      2        2 
  14 chr14_92441592     HPrz    G    C        1      2        2 
  14 chr14_92441592     ZBoe    G    C        0      0        2 
  14 chr14_92441592     ZGre    G    C        0      0        2 
  14 chr14_92441592     ZHar    G    C        0      0        2 
  14 chr14_92441592   Sample    G    C        0      0        2 
  14 chr14_92458018     AAsi    T    A        0      0        2 
  14 chr14_92458018     AKia    T    A        0      0        2 
  14 chr14_92458018     AOna    T    A        0      0        2 
  14 chr14_92458018     ASom    T    A        0      0        2 
  14 chr14_92458018     HCab    T    A        0      0        2 
  14 chr14_92458018     HPrz    T    A        0      0        2 
  14 chr14_92458018     ZBoe    T    A        0      0        2 
  14 chr14_92458018     ZGre    T    A        1      2        2 
  14 chr14_92458018     ZHar    T    A        0      0        2 
  14 chr14_92458018   Sample    T    A        0      0        2 
  14 chr14_92463633     AAsi    C    T        1      2        2 
  14 chr14_92463633     AKia    C    T        0      0        2 
  14 chr14_92463633     AOna    C    T        0      0        2 
  14 chr14_92463633     ASom    C    T        1      2        2 
  14 chr14_92463633     HCab    C    T        0      0        2 
  14 chr14_92463633     HPrz    C    T        0      0        2 
  14 chr14_92463633     ZBoe    C    T        0      0        2 
  14 chr14_92463633     ZGre    C    T        0      0        2 
  14 chr14_92463633     ZHar    C    T        0      0        2 
  14 chr14_92463633   Sample    C    T        1      2        2 
  14 chr14_92469388     AAsi    G    A        0      0        2 
  14 chr14_92469388     AKia    G    A        0      0        2 
  14 chr14_92469388     AOna    G    A        0      0        2 
  14 chr14_92469388     ASom    G    A        0      0        2 
  14 chr14_92469388     HCab    G    A        0      0        2 
  14 chr14_92469388     HPrz    G    A        0      0        2 
  14 chr14_92469388     ZBoe    G    A      0.5      1        2 
  14 chr14_92469388     ZGre    G    A        0      0        2 
  14 chr14_92469388     ZHar    G    A        1      2        2 
  14 chr14_92469388   Sample    G    A        0      0        2 
  14 chr14_92472722     AAsi    T    C        0      0        2 
  14 chr14_92472722     AKia    T    C        0      0        2 
  14 chr14_92472722     AOna    T    C        0      0        2 
  14 chr14_92472722     ASom    T    C        0      0        2 
  14 chr14_92472722     HCab    T    C        0      0        2 
  14 chr14_92472722     HPrz    T    C        0      0        2 
  14 chr14_92472722     ZBoe    T    C        0      0        2 
  14 chr14_92472722     ZGre    T    C        1      2        2 
  14 chr14_92472722     ZHar    T    C        0      0        2 
  14 chr14_92472722   Sample    T    C        0      0        2 
  14 chr14_92474334     AAsi    G    T        0      0        2 
  14 chr14_92474334     AKia    G    T        0      0        2 
  14 chr14_92474334     AOna    G    T        0      0        2 
  14 chr14_92474334     ASom    G    T        0      0        2 
  14 chr14_92474334     HCab    G    T      0.5      1        2 
  14 chr14_92474334     HPrz    G    T        0      0        2 
  14 chr14_92474334     ZBoe    G    T        0      0        2 
  14 chr14_92474334     ZGre    G    T        0      0        2 
  14 chr14_92474334     ZHar    G    T        0      0        2 
  14 chr14_92474334   Sample    G    T        0      0        2 
  14 chr14_92475227     AAsi    A    G        0      0        2 
  14 chr14_92475227     AKia    A    G        0      0        2 
  14 chr14_92475227     AOna    A    G        0      0        2 
  14 chr14_92475227     ASom    A    G        0      0        2 
  14 chr14_92475227     HCab    A    G        0      0        2 
  14 chr14_92475227     HPrz    A    G        0      0        2 
  14 chr14_92475227     ZBoe    A    G        1      2        2 
  14 chr14_92475227     ZGre    A    G        0      0        2 
  14 chr14_92475227     ZHar    A    G        0      0        2 
  14 chr14_92475227   Sample    A    G        0      0        2 
  14 chr14_92478863     AAsi    G    A        0      0        2 
  14 chr14_92478863     AKia    G    A        0      0        2 
  14 chr14_92478863     AOna    G    A        0      0        2 
  14 chr14_92478863     ASom    G    A        0      0        2 
  14 chr14_92478863     HCab    G    A        0      0        2 
  14 chr14_92478863     HPrz    G    A        0      0        2 
  14 chr14_92478863     ZBoe    G    A        0      0        2 
  14 chr14_92478863     ZGre    G    A        0      0        2 
  14 chr14_92478863     ZHar    G    A        1      2        2 
  14 chr14_92478863   Sample    G    A        0      0        2 
  14 chr14_92483781     AAsi    A    G        0      0        2 
  14 chr14_92483781     AKia    A    G        0      0        2 
  14 chr14_92483781     AOna    A    G        0      0        2 
  14 chr14_92483781     ASom    A    G        0      0        2 
  14 chr14_92483781     HCab    A    G        0      0        2 
  14 chr14_92483781     HPrz    A    G        0      0        2 
  14 chr14_92483781     ZBoe    A    G        0      0        2 
  14 chr14_92483781     ZGre    A    G      0.5      1        2 
  14 chr14_92483781     ZHar    A    G        0      0        2 
  14 chr14_92483781   Sample    A    G        0      0        2 
  14 chr14_92486717     AAsi    G    A        0      0        2 
  14 chr14_92486717     AKia    G    A        0      0        2 
  14 chr14_92486717     AOna    G    A        0      0        2 
  14 chr14_92486717     ASom    G    A        0      0        2 
  14 chr14_92486717     HCab    G    A      0.5      1        2 
  14 chr14_92486717     HPrz    G    A        1      2        2 
  14 chr14_92486717     ZBoe    G    A        0      0        2 
  14 chr14_92486717     ZGre    G    A        0      0        2 
  14 chr14_92486717     ZHar    G    A        0      0        2 
  14 chr14_92486717   Sample    G    A        0      0        2 
  14 chr14_92489503     AAsi    T    C        0      0        2 
  14 chr14_92489503     AKia    T    C        1      2        2 
  14 chr14_92489503     AOna    T    C        0      0        2 
  14 chr14_92489503     ASom    T    C        0      0        2 
  14 chr14_92489503     HCab    T    C        0      0        2 
  14 chr14_92489503     HPrz    T    C        0      0        2 
  14 chr14_92489503     ZBoe    T    C        0      0        2 
  14 chr14_92489503     ZGre    T    C        0      0        2 
  14 chr14_92489503     ZHar    T    C        0      0        2 
  14 chr14_92489503   Sample    T    C        0      0        2 
  14 chr14_92505727     AAsi    C    T        0      0        2 
  14 chr14_92505727     AKia    C    T        0      0        2 
  14 chr14_92505727     AOna    C    T        0      0        2 
  14 chr14_92505727     ASom    C    T        0      0        2 
  14 chr14_92505727     HCab    C    T        0      0        2 
  14 chr14_92505727     HPrz    C    T        0      0        2 
  14 chr14_92505727     ZBoe    C    T        1      2        2 
  14 chr14_92505727     ZGre    C    T      0.5      1        2 
  14 chr14_92505727     ZHar    C    T        0      0        2 
  14 chr14_92505727   Sample    C    T        0      0        2 
  14 chr14_92507079     AAsi    T    C        0      0        2 
  14 chr14_92507079     AKia    T    C        0      0        2 
  14 chr14_92507079     AOna    T    C        0      0        2 
  14 chr14_92507079     ASom    T    C        0      0        2 
  14 chr14_92507079     HCab    T    C        0      0        2 
  14 chr14_92507079     HPrz    T    C        0      0        2 
  14 chr14_92507079     ZBoe    T    C        1      2        2 
  14 chr14_92507079     ZGre    T    C        0      0        2 
  14 chr14_92507079     ZHar    T    C        0      0        2 
  14 chr14_92507079   Sample    T    C        0      0        2 
  14 chr14_92512158     AAsi    C    G        0      0        2 
  14 chr14_92512158     AKia    C    G        0      0        2 
  14 chr14_92512158     AOna    C    G        0      0        2 
  14 chr14_92512158     ASom    C    G        0      0        2 
  14 chr14_92512158     HCab    C    G        0      0        2 
  14 chr14_92512158     HPrz    C    G        0      0        2 
  14 chr14_92512158     ZBoe    C    G      0.5      1        2 
  14 chr14_92512158     ZGre    C    G        0      0        2 
  14 chr14_92512158     ZHar    C    G        0      0        2 
  14 chr14_92512158   Sample    C    G        0      0        2 
  14 chr14_92512754     AAsi    A    G        0      0        2 
  14 chr14_92512754     AKia    A    G        0      0        2 
  14 chr14_92512754     AOna    A    G        0      0        2 
  14 chr14_92512754     ASom    A    G        0      0        2 
  14 chr14_92512754     HCab    A    G        0      0        2 
  14 chr14_92512754     HPrz    A    G        0      0        2 
  14 chr14_92512754     ZBoe    A    G        0      0        2 
  14 chr14_92512754     ZGre    A    G        0      0        2 
  14 chr14_92512754     ZHar    A    G        1      2        2 
  14 chr14_92512754   Sample    A    G        0      0        2 
  14 chr14_92513167     AAsi    T    C        1      2        2 
  14 chr14_92513167     AKia    T    C        0      0        2 
  14 chr14_92513167     AOna    T    C        0      0        2 
  14 chr14_92513167     ASom    T    C        0      0        2 
  14 chr14_92513167     HCab    T    C        0      0        2 
  14 chr14_92513167     HPrz    T    C        0      0        2 
  14 chr14_92513167     ZBoe    T    C        0      0        2 
  14 chr14_92513167     ZGre    T    C        0      0        2 
  14 chr14_92513167     ZHar    T    C        0      0        2 
  14 chr14_92513167   Sample    T    C        1      2        2 
  14 chr14_92514169     AAsi    G    T        0      0        2 
  14 chr14_92514169     AKia    G    T        0      0        2 
  14 chr14_92514169     AOna    G    T        0      0        2 
  14 chr14_92514169     ASom    G    T        0      0        2 
  14 chr14_92514169     HCab    G    T        1      2        2 
  14 chr14_92514169     HPrz    G    T        1      2        2 
  14 chr14_92514169     ZBoe    G    T        0      0        2 
  14 chr14_92514169     ZGre    G    T        0      0        2 
  14 chr14_92514169     ZHar    G    T        0      0        2 
  14 chr14_92514169   Sample    G    T        0      0        2 
  14 chr14_92515026     AAsi    G    A        0      0        2 
  14 chr14_92515026     AKia    G    A        0      0        2 
  14 chr14_92515026     AOna    G    A        0      0        2 
  14 chr14_92515026     ASom    G    A        0      0        2 
  14 chr14_92515026     HCab    G    A        1      2        2 
  14 chr14_92515026     HPrz    G    A        1      2        2 
  14 chr14_92515026     ZBoe    G    A        0      0        2 
  14 chr14_92515026     ZGre    G    A        0      0        2 
  14 chr14_92515026     ZHar    G    A        0      0        2 
  14 chr14_92515026   Sample    G    A        0      0        2 
  14 chr14_92525809     AAsi    A    G        0      0        2 
  14 chr14_92525809     AKia    A    G        0      0        2 
  14 chr14_92525809     AOna    A    G        0      0        2 
  14 chr14_92525809     ASom    A    G        0      0        2 
  14 chr14_92525809     HCab    A    G        1      2        2 
  14 chr14_92525809     HPrz    A    G        1      2        2 
  14 chr14_92525809     ZBoe    A    G        0      0        2 
  14 chr14_92525809     ZGre    A    G        0      0        2 
  14 chr14_92525809     ZHar    A    G        0      0        2 
  14 chr14_92525809   Sample    A    G        0      0        2 
  14 chr14_92526037     AAsi    G    A        0      0        2 
  14 chr14_92526037     AKia    G    A        0      0        2 
  14 chr14_92526037     AOna    G    A        0      0        2 
  14 chr14_92526037     ASom    G    A        0      0        2 
  14 chr14_92526037     HCab    G    A        0      0        2 
  14 chr14_92526037     HPrz    G    A        0      0        2 
  14 chr14_92526037     ZBoe    G    A        0      0        2 
  14 chr14_92526037     ZGre    G    A        1      2        2 
  14 chr14_92526037     ZHar    G    A        0      0        2 
  14 chr14_92526037   Sample    G    A        0      0        2 
  14 chr14_92532098     AAsi    T    C        0      0        2 
  14 chr14_92532098     AKia    T    C        0      0        2 
  14 chr14_92532098     AOna    T    C        0      0        2 
  14 chr14_92532098     ASom    T    C        0      0        2 
  14 chr14_92532098     HCab    T    C      0.5      1        2 
  14 chr14_92532098     HPrz    T    C        0      0        2 
  14 chr14_92532098     ZBoe    T    C        0      0        2 
  14 chr14_92532098     ZGre    T    C        0      0        2 
  14 chr14_92532098     ZHar    T    C        0      0        2 
  14 chr14_92532098   Sample    T    C        0      0        2 
  14 chr14_92532618     AAsi    T    C        0      0        2 
  14 chr14_92532618     AKia    T    C        0      0        2 
  14 chr14_92532618     AOna    T    C        0      0        2 
  14 chr14_92532618     ASom    T    C        0      0        2 
  14 chr14_92532618     HCab    T    C        0      0        2 
  14 chr14_92532618     HPrz    T    C        0      0        2 
  14 chr14_92532618     ZBoe    T    C      0.5      1        2 
  14 chr14_92532618     ZGre    T    C        0      0        2 
  14 chr14_92532618     ZHar    T    C        0      0        2 
  14 chr14_92532618   Sample    T    C        0      0        2 
  14 chr14_92535565     AAsi    C    T        0      0        2 
  14 chr14_92535565     AKia    C    T        0      0        2 
  14 chr14_92535565     AOna    C    T        0      0        2 
  14 chr14_92535565     ASom    C    T        0      0        2 
  14 chr14_92535565     HCab    C    T        0      0        2 
  14 chr14_92535565     HPrz    C    T        0      0        2 
  14 chr14_92535565     ZBoe    C    T      0.5      1        2 
  14 chr14_92535565     ZGre    C    T        0      0        2 
  14 chr14_92535565     ZHar    C    T        0      0        2 
  14 chr14_92535565   Sample    C    T        0      0        2 
  14 chr14_92536239     AAsi    T    C        0      0        2 
  14 chr14_92536239     AKia    T    C        0      0        2 
  14 chr14_92536239     AOna    T    C        0      0        2 
  14 chr14_92536239     ASom    T    C        0      0        2 
  14 chr14_92536239     HCab    T    C        0      0        2 
  14 chr14_92536239     HPrz    T    C        0      0        2 
  14 chr14_92536239     ZBoe    T    C      0.5      1        2 
  14 chr14_92536239     ZGre    T    C        0      0        2 
  14 chr14_92536239     ZHar    T    C        0      0        2 
  14 chr14_92536239   Sample    T    C        0      0        2 
  14 chr14_92541733     AAsi    A    G      0.5      1        2 
  14 chr14_92541733     AKia    A    G        0      0        2 
  14 chr14_92541733     AOna    A    G        0      0        2 
  14 chr14_92541733     ASom    A    G        0      0        2 
  14 chr14_92541733     HCab    A    G        0      0        2 
  14 chr14_92541733     HPrz    A    G        0      0        2 
  14 chr14_92541733     ZBoe    A    G        0      0        2 
  14 chr14_92541733     ZGre    A    G        0      0        2 
  14 chr14_92541733     ZHar    A    G        0      0        2 
  14 chr14_92541733   Sample    A    G        1      2        2 
  14 chr14_92546220     AAsi    T    C        0      0        2 
  14 chr14_92546220     AKia    T    C        0      0        2 
  14 chr14_92546220     AOna    T    C        0      0        2 
  14 chr14_92546220     ASom    T    C        0      0        2 
  14 chr14_92546220     HCab    T    C        0      0        2 
  14 chr14_92546220     HPrz    T    C        0      0        2 
  14 chr14_92546220     ZBoe    T    C      0.5      1        2 
  14 chr14_92546220     ZGre    T    C        0      0        2 
  14 chr14_92546220     ZHar    T    C        0      0        2 
  14 chr14_92546220   Sample    T    C        0      0        2 
  14 chr14_92546442     AAsi    C    G        0      0        2 
  14 chr14_92546442     AKia    C    G        1      2        2 
  14 chr14_92546442     AOna    C    G        1      2        2 
  14 chr14_92546442     ASom    C    G        0      0        2 
  14 chr14_92546442     HCab    C    G        0      0        2 
  14 chr14_92546442     HPrz    C    G        0      0        2 
  14 chr14_92546442     ZBoe    C    G        0      0        2 
  14 chr14_92546442     ZGre    C    G        0      0        2 
  14 chr14_92546442     ZHar    C    G        0      0        2 
  14 chr14_92546442   Sample    C    G        0      0        2 
  14 chr14_92552189     AAsi    C    T        0      0        2 
  14 chr14_92552189     AKia    C    T        0      0        2 
  14 chr14_92552189     AOna    C    T        0      0        2 
  14 chr14_92552189     ASom    C    T        0      0        2 
  14 chr14_92552189     HCab    C    T      0.5      1        2 
  14 chr14_92552189     HPrz    C    T      0.5      1        2 
  14 chr14_92552189     ZBoe    C    T        0      0        2 
  14 chr14_92552189     ZGre    C    T        0      0        2 
  14 chr14_92552189     ZHar    C    T        0      0        2 
  14 chr14_92552189   Sample    C    T        0      0        2 
  14 chr14_92553557     AAsi    T    C        0      0        2 
  14 chr14_92553557     AKia    T    C        0      0        2 
  14 chr14_92553557     AOna    T    C        0      0        2 
  14 chr14_92553557     ASom    T    C        0      0        2 
  14 chr14_92553557     HCab    T    C        0      0        2 
  14 chr14_92553557     HPrz    T    C        0      0        2 
  14 chr14_92553557     ZBoe    T    C        1      2        2 
  14 chr14_92553557     ZGre    T    C        0      0        2 
  14 chr14_92553557     ZHar    T    C        0      0        2 
  14 chr14_92553557   Sample    T    C        0      0        2 
  14 chr14_92553595     AAsi    C    T        1      2        2 
  14 chr14_92553595     AKia    C    T        0      0        2 
  14 chr14_92553595     AOna    C    T        0      0        2 
  14 chr14_92553595     ASom    C    T        0      0        2 
  14 chr14_92553595     HCab    C    T        0      0        2 
  14 chr14_92553595     HPrz    C    T        0      0        2 
  14 chr14_92553595     ZBoe    C    T        0      0        2 
  14 chr14_92553595     ZGre    C    T        0      0        2 
  14 chr14_92553595     ZHar    C    T        0      0        2 
  14 chr14_92553595   Sample    C    T        0      0        2 
  14 chr14_92554637     AAsi    T    C        0      0        2 
  14 chr14_92554637     AKia    T    C        0      0        2 
  14 chr14_92554637     AOna    T    C        0      0        2 
  14 chr14_92554637     ASom    T    C        0      0        2 
  14 chr14_92554637     HCab    T    C        0      0        2 
  14 chr14_92554637     HPrz    T    C        0      0        2 
  14 chr14_92554637     ZBoe    T    C      0.5      1        2 
  14 chr14_92554637     ZGre    T    C        1      2        2 
  14 chr14_92554637     ZHar    T    C        0      0        2 
  14 chr14_92554637   Sample    T    C        0      0        2 
  14 chr14_92558635     AAsi    C    T        0      0        2 
  14 chr14_92558635     AKia    C    T        0      0        2 
  14 chr14_92558635     AOna    C    T        0      0        2 
  14 chr14_92558635     ASom    C    T        0      0        2 
  14 chr14_92558635     HCab    C    T      0.5      1        2 
  14 chr14_92558635     HPrz    C    T        0      0        2 
  14 chr14_92558635     ZBoe    C    T        0      0        2 
  14 chr14_92558635     ZGre    C    T        0      0        2 
  14 chr14_92558635     ZHar    C    T        0      0        2 
  14 chr14_92558635   Sample    C    T        0      0        2 
  14 chr14_92564310     AAsi    C    T        0      0        2 
  14 chr14_92564310     AKia    C    T        0      0        2 
  14 chr14_92564310     AOna    C    T        0      0        2 
  14 chr14_92564310     ASom    C    T        1      2        2 
  14 chr14_92564310     HCab    C    T        0      0        2 
  14 chr14_92564310     HPrz    C    T        0      0        2 
  14 chr14_92564310     ZBoe    C    T        0      0        2 
  14 chr14_92564310     ZGre    C    T        0      0        2 
  14 chr14_92564310     ZHar    C    T        0      0        2 
  14 chr14_92564310   Sample    C    T        0      0        2 
  14 chr14_92566841     AAsi    T    C        0      0        2 
  14 chr14_92566841     AKia    T    C        0      0        2 
  14 chr14_92566841     AOna    T    C        0      0        2 
  14 chr14_92566841     ASom    T    C        0      0        2 
  14 chr14_92566841     HCab    T    C        1      2        2 
  14 chr14_92566841     HPrz    T    C        0      0        2 
  14 chr14_92566841     ZBoe    T    C        0      0        2 
  14 chr14_92566841     ZGre    T    C        0      0        2 
  14 chr14_92566841     ZHar    T    C        0      0        2 
  14 chr14_92566841   Sample    T    C        1      2        2 
  14 chr14_92570750     AAsi    C    A        0      0        2 
  14 chr14_92570750     AKia    C    A        0      0        2 
  14 chr14_92570750     AOna    C    A        0      0        2 
  14 chr14_92570750     ASom    C    A        1      2        2 
  14 chr14_92570750     HCab    C    A        0      0        2 
  14 chr14_92570750     HPrz    C    A        0      0        2 
  14 chr14_92570750     ZBoe    C    A        0      0        2 
  14 chr14_92570750     ZGre    C    A        0      0        2 
  14 chr14_92570750     ZHar    C    A        0      0        2 
  14 chr14_92570750   Sample    C    A        0      0        2 
  14 chr14_92574193     AAsi    C    A      0.5      1        2 
  14 chr14_92574193     AKia    C    A        0      0        2 
  14 chr14_92574193     AOna    C    A        0      0        2 
  14 chr14_92574193     ASom    C    A        1      2        2 
  14 chr14_92574193     HCab    C    A        0      0        2 
  14 chr14_92574193     HPrz    C    A        0      0        2 
  14 chr14_92574193     ZBoe    C    A        0      0        2 
  14 chr14_92574193     ZGre    C    A        0      0        2 
  14 chr14_92574193     ZHar    C    A        0      0        2 
  14 chr14_92574193   Sample    C    A        1      2        2 
  14 chr14_92582580     AAsi    A    G        0      0        2 
  14 chr14_92582580     AKia    A    G        0      0        2 
  14 chr14_92582580     AOna    A    G        0      0        2 
  14 chr14_92582580     ASom    A    G        0      0        2 
  14 chr14_92582580     HCab    A    G        0      0        2 
  14 chr14_92582580     HPrz    A    G      0.5      1        2 
  14 chr14_92582580     ZBoe    A    G        0      0        2 
  14 chr14_92582580     ZGre    A    G        0      0        2 
  14 chr14_92582580     ZHar    A    G        0      0        2 
  14 chr14_92582580   Sample    A    G        0      0        2 
  14 chr14_92582662     AAsi    G    A        0      0        2 
  14 chr14_92582662     AKia    G    A      0.5      1        2 
  14 chr14_92582662     AOna    G    A        0      0        2 
  14 chr14_92582662     ASom    G    A        0      0        2 
  14 chr14_92582662     HCab    G    A        0      0        2 
  14 chr14_92582662     HPrz    G    A        0      0        2 
  14 chr14_92582662     ZBoe    G    A        0      0        2 
  14 chr14_92582662     ZGre    G    A        0      0        2 
  14 chr14_92582662     ZHar    G    A        0      0        2 
  14 chr14_92582662   Sample    G    A        0      0        2 
  14 chr14_92587540     AAsi    A    G        0      0        2 
  14 chr14_92587540     AKia    A    G        0      0        2 
  14 chr14_92587540     AOna    A    G        0      0        2 
  14 chr14_92587540     ASom    A    G        0      0        2 
  14 chr14_92587540     HCab    A    G        0      0        2 
  14 chr14_92587540     HPrz    A    G        0      0        2 
  14 chr14_92587540     ZBoe    A    G        0      0        2 
  14 chr14_92587540     ZGre    A    G        1      2        2 
  14 chr14_92587540     ZHar    A    G        0      0        2 
  14 chr14_92587540   Sample    A    G        0      0        2 
  14 chr14_92588714     AAsi    T    C        0      0        2 
  14 chr14_92588714     AKia    T    C        0      0        2 
  14 chr14_92588714     AOna    T    C        0      0        2 
  14 chr14_92588714     ASom    T    C        0      0        2 
  14 chr14_92588714     HCab    T    C        1      2        2 
  14 chr14_92588714     HPrz    T    C      0.5      1        2 
  14 chr14_92588714     ZBoe    T    C        0      0        2 
  14 chr14_92588714     ZGre    T    C        0      0        2 
  14 chr14_92588714     ZHar    T    C        0      0        2 
  14 chr14_92588714   Sample    T    C        0      0        2 
  14 chr14_92591745     AAsi    C    T        0      0        2 
  14 chr14_92591745     AKia    C    T        0      0        2 
  14 chr14_92591745     AOna    C    T        0      0        2 
  14 chr14_92591745     ASom    C    T        0      0        2 
  14 chr14_92591745     HCab    C    T        1      2        2 
  14 chr14_92591745     HPrz    C    T        1      2        2 
  14 chr14_92591745     ZBoe    C    T        0      0        2 
  14 chr14_92591745     ZGre    C    T        0      0        2 
  14 chr14_92591745     ZHar    C    T        0      0        2 
  14 chr14_92591745   Sample    C    T        0      0        2 
  14 chr14_92595737     AAsi    T    C        1      2        2 
  14 chr14_92595737     AKia    T    C        0      0        2 
  14 chr14_92595737     AOna    T    C        0      0        2 
  14 chr14_92595737     ASom    T    C        1      2        2 
  14 chr14_92595737     HCab    T    C        0      0        2 
  14 chr14_92595737     HPrz    T    C        0      0        2 
  14 chr14_92595737     ZBoe    T    C        0      0        2 
  14 chr14_92595737     ZGre    T    C        0      0        2 
  14 chr14_92595737     ZHar    T    C        0      0        2 
  14 chr14_92595737   Sample    T    C        1      2        2 
  14 chr14_92604020     AAsi    T    C        0      0        2 
  14 chr14_92604020     AKia    T    C        0      0        2 
  14 chr14_92604020     AOna    T    C        0      0        2 
  14 chr14_92604020     ASom    T    C      0.5      1        2 
  14 chr14_92604020     HCab    T    C        0      0        2 
  14 chr14_92604020     HPrz    T    C        0      0        2 
  14 chr14_92604020     ZBoe    T    C        0      0        2 
  14 chr14_92604020     ZGre    T    C        0      0        2 
  14 chr14_92604020     ZHar    T    C        0      0        2 
  14 chr14_92604020   Sample    T    C        0      0        2 
  14 chr14_92604955     AAsi    A    C        0      0        2 
  14 chr14_92604955     AKia    A    C        0      0        2 
  14 chr14_92604955     AOna    A    C        0      0        2 
  14 chr14_92604955     ASom    A    C        0      0        2 
  14 chr14_92604955     HCab    A    C        0      0        2 
  14 chr14_92604955     HPrz    A    C        0      0        2 
  14 chr14_92604955     ZBoe    A    C        0      0        2 
  14 chr14_92604955     ZGre    A    C        0      0        2 
  14 chr14_92604955     ZHar    A    C      0.5      1        2 
  14 chr14_92604955   Sample    A    C        0      0        2 
  14 chr14_92615574     AAsi    A    G        0      0        2 
  14 chr14_92615574     AKia    A    G        0      0        2 
  14 chr14_92615574     AOna    A    G        0      0        2 
  14 chr14_92615574     ASom    A    G        0      0        2 
  14 chr14_92615574     HCab    A    G        1      2        2 
  14 chr14_92615574     HPrz    A    G        1      2        2 
  14 chr14_92615574     ZBoe    A    G        0      0        2 
  14 chr14_92615574     ZGre    A    G        0      0        2 
  14 chr14_92615574     ZHar    A    G        0      0        2 
  14 chr14_92615574   Sample    A    G        0      0        2 
  14 chr14_92617737     AAsi    C    A        0      0        2 
  14 chr14_92617737     AKia    C    A        0      0        2 
  14 chr14_92617737     AOna    C    A        0      0        2 
  14 chr14_92617737     ASom    C    A        0      0        2 
  14 chr14_92617737     HCab    C    A        0      0        2 
  14 chr14_92617737     HPrz    C    A        0      0        2 
  14 chr14_92617737     ZBoe    C    A      0.5      1        2 
  14 chr14_92617737     ZGre    C    A        0      0        2 
  14 chr14_92617737     ZHar    C    A        0      0        2 
  14 chr14_92617737   Sample    C    A        0      0        2 
  14 chr14_92620431     AAsi    G    A        0      0        2 
  14 chr14_92620431     AKia    G    A        0      0        2 
  14 chr14_92620431     AOna    G    A        0      0        2 
  14 chr14_92620431     ASom    G    A        0      0        2 
  14 chr14_92620431     HCab    G    A        1      2        2 
  14 chr14_92620431     HPrz    G    A        1      2        2 
  14 chr14_92620431     ZBoe    G    A        0      0        2 
  14 chr14_92620431     ZGre    G    A        0      0        2 
  14 chr14_92620431     ZHar    G    A        0      0        2 
  14 chr14_92620431   Sample    G    A        0      0        2 
  14 chr14_92621885     AAsi    T    C        0      0        2 
  14 chr14_92621885     AKia    T    C        0      0        2 
  14 chr14_92621885     AOna    T    C        0      0        2 
  14 chr14_92621885     ASom    T    C        0      0        2 
  14 chr14_92621885     HCab    T    C        1      2        2 
  14 chr14_92621885     HPrz    T    C        1      2        2 
  14 chr14_92621885     ZBoe    T    C        0      0        2 
  14 chr14_92621885     ZGre    T    C        0      0        2 
  14 chr14_92621885     ZHar    T    C        0      0        2 
  14 chr14_92621885   Sample    T    C        0      0        2 
  14 chr14_92628234     AAsi    A    G        0      0        2 
  14 chr14_92628234     AKia    A    G        0      0        2 
  14 chr14_92628234     AOna    A    G        0      0        2 
  14 chr14_92628234     ASom    A    G        0      0        2 
  14 chr14_92628234     HCab    A    G      0.5      1        2 
  14 chr14_92628234     HPrz    A    G        0      0        2 
  14 chr14_92628234     ZBoe    A    G        0      0        2 
  14 chr14_92628234     ZGre    A    G        0      0        2 
  14 chr14_92628234     ZHar    A    G        0      0        2 
  14 chr14_92628234   Sample    A    G        0      0        2 
  14 chr14_92629132     AAsi    G    A        0      0        2 
  14 chr14_92629132     AKia    G    A        0      0        2 
  14 chr14_92629132     AOna    G    A        0      0        2 
  14 chr14_92629132     ASom    G    A        0      0        2 
  14 chr14_92629132     HCab    G    A        0      0        2 
  14 chr14_92629132     HPrz    G    A        0      0        2 
  14 chr14_92629132     ZBoe    G    A        0      0        2 
  14 chr14_92629132     ZGre    G    A        0      0        2 
  14 chr14_92629132     ZHar    G    A        1      2        2 
  14 chr14_92629132   Sample    G    A        0      0        2 
  14 chr14_92629803     AAsi    G    A      0.5      1        2 
  14 chr14_92629803     AKia    G    A        0      0        2 
  14 chr14_92629803     AOna    G    A        0      0        2 
  14 chr14_92629803     ASom    G    A        0      0        2 
  14 chr14_92629803     HCab    G    A        0      0        2 
  14 chr14_92629803     HPrz    G    A        0      0        2 
  14 chr14_92629803     ZBoe    G    A        0      0        2 
  14 chr14_92629803     ZGre    G    A        0      0        2 
  14 chr14_92629803     ZHar    G    A        0      0        2 
  14 chr14_92629803   Sample    G    A        0      0        2 
  14 chr14_92642622     AAsi    G    T        0      0        2 
  14 chr14_92642622     AKia    G    T      0.5      1        2 
  14 chr14_92642622     AOna    G    T        0      0        2 
  14 chr14_92642622     ASom    G    T        0      0        2 
  14 chr14_92642622     HCab    G    T        0      0        2 
  14 chr14_92642622     HPrz    G    T        0      0        2 
  14 chr14_92642622     ZBoe    G    T        0      0        2 
  14 chr14_92642622     ZGre    G    T        0      0        2 
  14 chr14_92642622     ZHar    G    T        0      0        2 
  14 chr14_92642622   Sample    G    T        0      0        2 
  14 chr14_92646670     AAsi    A    G        0      0        2 
  14 chr14_92646670     AKia    A    G        1      2        2 
  14 chr14_92646670     AOna    A    G        1      2        2 
  14 chr14_92646670     ASom    A    G        0      0        2 
  14 chr14_92646670     HCab    A    G        0      0        2 
  14 chr14_92646670     HPrz    A    G        0      0        2 
  14 chr14_92646670     ZBoe    A    G        0      0        2 
  14 chr14_92646670     ZGre    A    G        0      0        2 
  14 chr14_92646670     ZHar    A    G        0      0        2 
  14 chr14_92646670   Sample    A    G        0      0        2 
  14 chr14_92649187     AAsi    G    T        0      0        2 
  14 chr14_92649187     AKia    G    T        1      2        2 
  14 chr14_92649187     AOna    G    T        1      2        2 
  14 chr14_92649187     ASom    G    T        0      0        2 
  14 chr14_92649187     HCab    G    T        0      0        2 
  14 chr14_92649187     HPrz    G    T        0      0        2 
  14 chr14_92649187     ZBoe    G    T        0      0        2 
  14 chr14_92649187     ZGre    G    T        0      0        2 
  14 chr14_92649187     ZHar    G    T        0      0        2 
  14 chr14_92649187   Sample    G    T        0      0        2 
  14 chr14_92657234     AAsi    A    G        0      0        2 
  14 chr14_92657234     AKia    A    G        1      2        2 
  14 chr14_92657234     AOna    A    G        1      2        2 
  14 chr14_92657234     ASom    A    G        0      0        2 
  14 chr14_92657234     HCab    A    G        0      0        2 
  14 chr14_92657234     HPrz    A    G        0      0        2 
  14 chr14_92657234     ZBoe    A    G        0      0        2 
  14 chr14_92657234     ZGre    A    G        0      0        2 
  14 chr14_92657234     ZHar    A    G        0      0        2 
  14 chr14_92657234   Sample    A    G        0      0        2 
  14 chr14_92657856     AAsi    G    C        0      0        2 
  14 chr14_92657856     AKia    G    C        0      0        2 
  14 chr14_92657856     AOna    G    C        0      0        2 
  14 chr14_92657856     ASom    G    C        0      0        2 
  14 chr14_92657856     HCab    G    C        1      2        2 
  14 chr14_92657856     HPrz    G    C        1      2        2 
  14 chr14_92657856     ZBoe    G    C        0      0        2 
  14 chr14_92657856     ZGre    G    C        0      0        2 
  14 chr14_92657856     ZHar    G    C        0      0        2 
  14 chr14_92657856   Sample    G    C        0      0        2 
  14 chr14_92657863     AAsi    A    G        0      0        2 
  14 chr14_92657863     AKia    A    G        0      0        2 
  14 chr14_92657863     AOna    A    G        0      0        2 
  14 chr14_92657863     ASom    A    G        0      0        2 
  14 chr14_92657863     HCab    A    G        0      0        2 
  14 chr14_92657863     HPrz    A    G        0      0        2 
  14 chr14_92657863     ZBoe    A    G        0      0        2 
  14 chr14_92657863     ZGre    A    G        0      0        2 
  14 chr14_92657863     ZHar    A    G      0.5      1        2 
  14 chr14_92657863   Sample    A    G        0      0        2 
  14 chr14_92659398     AAsi    A    G        0      0        2 
  14 chr14_92659398     AKia    A    G        0      0        2 
  14 chr14_92659398     AOna    A    G        0      0        2 
  14 chr14_92659398     ASom    A    G        0      0        2 
  14 chr14_92659398     HCab    A    G        0      0        2 
  14 chr14_92659398     HPrz    A    G        0      0        2 
  14 chr14_92659398     ZBoe    A    G        0      0        2 
  14 chr14_92659398     ZGre    A    G        0      0        2 
  14 chr14_92659398     ZHar    A    G      0.5      1        2 
  14 chr14_92659398   Sample    A    G        0      0        2 
  14 chr14_92660475     AAsi    T    G        0      0        2 
  14 chr14_92660475     AKia    T    G        0      0        2 
  14 chr14_92660475     AOna    T    G        0      0        2 
  14 chr14_92660475     ASom    T    G        0      0        2 
  14 chr14_92660475     HCab    T    G        1      2        2 
  14 chr14_92660475     HPrz    T    G        1      2        2 
  14 chr14_92660475     ZBoe    T    G        0      0        2 
  14 chr14_92660475     ZGre    T    G        0      0        2 
  14 chr14_92660475     ZHar    T    G        0      0        2 
  14 chr14_92660475   Sample    T    G        0      0        2 
  14 chr14_92662025     AAsi    A    G        0      0        2 
  14 chr14_92662025     AKia    A    G        0      0        2 
  14 chr14_92662025     AOna    A    G        0      0        2 
  14 chr14_92662025     ASom    A    G        0      0        2 
  14 chr14_92662025     HCab    A    G        0      0        2 
  14 chr14_92662025     HPrz    A    G        0      0        2 
  14 chr14_92662025     ZBoe    A    G        0      0        2 
  14 chr14_92662025     ZGre    A    G        0      0        2 
  14 chr14_92662025     ZHar    A    G      0.5      1        2 
  14 chr14_92662025   Sample    A    G        0      0        2 
  14 chr14_92662210     AAsi    C    T        0      0        2 
  14 chr14_92662210     AKia    C    T      0.5      1        2 
  14 chr14_92662210     AOna    C    T        0      0        2 
  14 chr14_92662210     ASom    C    T        0      0        2 
  14 chr14_92662210     HCab    C    T        0      0        2 
  14 chr14_92662210     HPrz    C    T        0      0        2 
  14 chr14_92662210     ZBoe    C    T        0      0        2 
  14 chr14_92662210     ZGre    C    T        0      0        2 
  14 chr14_92662210     ZHar    C    T        0      0        2 
  14 chr14_92662210   Sample    C    T        0      0        2 
  14 chr14_92665848     AAsi    A    C        0      0        2 
  14 chr14_92665848     AKia    A    C        0      0        2 
  14 chr14_92665848     AOna    A    C        0      0        2 
  14 chr14_92665848     ASom    A    C        0      0        2 
  14 chr14_92665848     HCab    A    C        0      0        2 
  14 chr14_92665848     HPrz    A    C        0      0        2 
  14 chr14_92665848     ZBoe    A    C        0      0        2 
  14 chr14_92665848     ZGre    A    C      0.5      1        2 
  14 chr14_92665848     ZHar    A    C        0      0        2 
  14 chr14_92665848   Sample    A    C        0      0        2 
  14 chr14_92670606     AAsi    C    T        0      0        2 
  14 chr14_92670606     AKia    C    T        0      0        2 
  14 chr14_92670606     AOna    C    T        0      0        2 
  14 chr14_92670606     ASom    C    T        0      0        2 
  14 chr14_92670606     HCab    C    T        0      0        2 
  14 chr14_92670606     HPrz    C    T        0      0        2 
  14 chr14_92670606     ZBoe    C    T      0.5      1        2 
  14 chr14_92670606     ZGre    C    T        0      0        2 
  14 chr14_92670606     ZHar    C    T        0      0        2 
  14 chr14_92670606   Sample    C    T        0      0        2 
  14 chr14_92683481     AAsi    C    G        0      0        2 
  14 chr14_92683481     AKia    C    G        0      0        2 
  14 chr14_92683481     AOna    C    G        0      0        2 
  14 chr14_92683481     ASom    C    G        0      0        2 
  14 chr14_92683481     HCab    C    G        1      2        2 
  14 chr14_92683481     HPrz    C    G        1      2        2 
  14 chr14_92683481     ZBoe    C    G        0      0        2 
  14 chr14_92683481     ZGre    C    G        0      0        2 
  14 chr14_92683481     ZHar    C    G        0      0        2 
  14 chr14_92683481   Sample    C    G        0      0        2 
  14 chr14_92690107     AAsi    C    T        0      0        2 
  14 chr14_92690107     AKia    C    T        0      0        2 
  14 chr14_92690107     AOna    C    T        0      0        2 
  14 chr14_92690107     ASom    C    T        0      0        2 
  14 chr14_92690107     HCab    C    T        1      2        2 
  14 chr14_92690107     HPrz    C    T        1      2        2 
  14 chr14_92690107     ZBoe    C    T        0      0        2 
  14 chr14_92690107     ZGre    C    T        0      0        2 
  14 chr14_92690107     ZHar    C    T        0      0        2 
  14 chr14_92690107   Sample    C    T        0      0        2 
  14 chr14_92691611     AAsi    T    C        0      0        2 
  14 chr14_92691611     AKia    T    C        0      0        2 
  14 chr14_92691611     AOna    T    C        0      0        2 
  14 chr14_92691611     ASom    T    C      0.5      1        2 
  14 chr14_92691611     HCab    T    C        0      0        2 
  14 chr14_92691611     HPrz    T    C        0      0        2 
  14 chr14_92691611     ZBoe    T    C        0      0        2 
  14 chr14_92691611     ZGre    T    C        0      0        2 
  14 chr14_92691611     ZHar    T    C        0      0        2 
  14 chr14_92691611   Sample    T    C        0      0        2 
  14 chr14_92692034     AAsi    G    T        0      0        2 
  14 chr14_92692034     AKia    G    T        0      0        2 
  14 chr14_92692034     AOna    G    T      0.5      1        2 
  14 chr14_92692034     ASom    G    T        0      0        2 
  14 chr14_92692034     HCab    G    T        0      0        2 
  14 chr14_92692034     HPrz    G    T        0      0        2 
  14 chr14_92692034     ZBoe    G    T        0      0        2 
  14 chr14_92692034     ZGre    G    T        0      0        2 
  14 chr14_92692034     ZHar    G    T        0      0        2 
  14 chr14_92692034   Sample    G    T        0      0        2 
  14 chr14_92699782     AAsi    C    T        0      0        2 
  14 chr14_92699782     AKia    C    T        0      0        2 
  14 chr14_92699782     AOna    C    T        0      0        2 
  14 chr14_92699782     ASom    C    T        0      0        2 
  14 chr14_92699782     HCab    C    T        0      0        2 
  14 chr14_92699782     HPrz    C    T        0      0        2 
  14 chr14_92699782     ZBoe    C    T        0      0        2 
  14 chr14_92699782     ZGre    C    T      0.5      1        2 
  14 chr14_92699782     ZHar    C    T        0      0        2 
  14 chr14_92699782   Sample    C    T        0      0        2 
  14 chr14_92700781     AAsi    T    C        0      0        2 
  14 chr14_92700781     AKia    T    C        0      0        2 
  14 chr14_92700781     AOna    T    C        0      0        2 
  14 chr14_92700781     ASom    T    C        1      2        2 
  14 chr14_92700781     HCab    T    C        0      0        2 
  14 chr14_92700781     HPrz    T    C        0      0        2 
  14 chr14_92700781     ZBoe    T    C        0      0        2 
  14 chr14_92700781     ZGre    T    C        0      0        2 
  14 chr14_92700781     ZHar    T    C        0      0        2 
  14 chr14_92700781   Sample    T    C        0      0        2 
  14 chr14_92709288     AAsi    T    C      0.5      1        2 
  14 chr14_92709288     AKia    T    C        0      0        2 
  14 chr14_92709288     AOna    T    C        0      0        2 
  14 chr14_92709288     ASom    T    C        0      0        2 
  14 chr14_92709288     HCab    T    C        0      0        2 
  14 chr14_92709288     HPrz    T    C        0      0        2 
  14 chr14_92709288     ZBoe    T    C        0      0        2 
  14 chr14_92709288     ZGre    T    C        0      0        2 
  14 chr14_92709288     ZHar    T    C        0      0        2 
  14 chr14_92709288   Sample    T    C        0      0        2 
  14 chr14_92711817     AAsi    C    T        0      0        2 
  14 chr14_92711817     AKia    C    T      0.5      1        2 
  14 chr14_92711817     AOna    C    T        0      0        2 
  14 chr14_92711817     ASom    C    T        0      0        2 
  14 chr14_92711817     HCab    C    T        0      0        2 
  14 chr14_92711817     HPrz    C    T        0      0        2 
  14 chr14_92711817     ZBoe    C    T        0      0        2 
  14 chr14_92711817     ZGre    C    T        0      0        2 
  14 chr14_92711817     ZHar    C    T        0      0        2 
  14 chr14_92711817   Sample    C    T        0      0        2 
  14 chr14_92713259     AAsi    T    C        0      0        2 
  14 chr14_92713259     AKia    T    C      0.5      1        2 
  14 chr14_92713259     AOna    T    C        0      0        2 
  14 chr14_92713259     ASom    T    C        0      0        2 
  14 chr14_92713259     HCab    T    C        0      0        2 
  14 chr14_92713259     HPrz    T    C        0      0        2 
  14 chr14_92713259     ZBoe    T    C        0      0        2 
  14 chr14_92713259     ZGre    T    C        0      0        2 
  14 chr14_92713259     ZHar    T    C        0      0        2 
  14 chr14_92713259   Sample    T    C        0      0        2 
  14 chr14_92719014     AAsi    C    T        0      0        2 
  14 chr14_92719014     AKia    C    T        0      0        2 
  14 chr14_92719014     AOna    C    T        0      0        2 
  14 chr14_92719014     ASom    C    T        0      0        2 
  14 chr14_92719014     HCab    C    T      0.5      1        2 
  14 chr14_92719014     HPrz    C    T        0      0        2 
  14 chr14_92719014     ZBoe    C    T        0      0        2 
  14 chr14_92719014     ZGre    C    T        0      0        2 
  14 chr14_92719014     ZHar    C    T        0      0        2 
  14 chr14_92719014   Sample    C    T        0      0        2 
  14 chr14_92736205     AAsi    C    G        0      0        2 
  14 chr14_92736205     AKia    C    G        0      0        2 
  14 chr14_92736205     AOna    C    G        0      0        2 
  14 chr14_92736205     ASom    C    G        0      0        2 
  14 chr14_92736205     HCab    C    G        0      0        2 
  14 chr14_92736205     HPrz    C    G        0      0        2 
  14 chr14_92736205     ZBoe    C    G      0.5      1        2 
  14 chr14_92736205     ZGre    C    G        0      0        2 
  14 chr14_92736205     ZHar    C    G        0      0        2 
  14 chr14_92736205   Sample    C    G        0      0        2 
  14 chr14_92738518     AAsi    G    A        0      0        2 
  14 chr14_92738518     AKia    G    A        0      0        2 
  14 chr14_92738518     AOna    G    A      0.5      1        2 
  14 chr14_92738518     ASom    G    A        0      0        2 
  14 chr14_92738518     HCab    G    A        0      0        2 
  14 chr14_92738518     HPrz    G    A        0      0        2 
  14 chr14_92738518     ZBoe    G    A        0      0        2 
  14 chr14_92738518     ZGre    G    A        0      0        2 
  14 chr14_92738518     ZHar    G    A        0      0        2 
  14 chr14_92738518   Sample    G    A        0      0        2 
  14 chr14_92742181     AAsi    T    A        0      0        2 
  14 chr14_92742181     AKia    T    A        0      0        2 
  14 chr14_92742181     AOna    T    A        0      0        2 
  14 chr14_92742181     ASom    T    A        0      0        2 
  14 chr14_92742181     HCab    T    A        0      0        2 
  14 chr14_92742181     HPrz    T    A        0      0        2 
  14 chr14_92742181     ZBoe    T    A        0      0        2 
  14 chr14_92742181     ZGre    T    A      0.5      1        2 
  14 chr14_92742181     ZHar    T    A        0      0        2 
  14 chr14_92742181   Sample    T    A        0      0        2 
  14 chr14_92746022     AAsi    C    A      0.5      1        2 
  14 chr14_92746022     AKia    C    A        0      0        2 
  14 chr14_92746022     AOna    C    A        0      0        2 
  14 chr14_92746022     ASom    C    A        1      2        2 
  14 chr14_92746022     HCab    C    A        0      0        2 
  14 chr14_92746022     HPrz    C    A        0      0        2 
  14 chr14_92746022     ZBoe    C    A        0      0        2 
  14 chr14_92746022     ZGre    C    A        0      0        2 
  14 chr14_92746022     ZHar    C    A        0      0        2 
  14 chr14_92746022   Sample    C    A        0      0        2 
  14 chr14_92750846     AAsi    A    G        0      0        2 
  14 chr14_92750846     AKia    A    G        0      0        2 
  14 chr14_92750846     AOna    A    G        0      0        2 
  14 chr14_92750846     ASom    A    G        1      2        2 
  14 chr14_92750846     HCab    A    G        0      0        2 
  14 chr14_92750846     HPrz    A    G        0      0        2 
  14 chr14_92750846     ZBoe    A    G        0      0        2 
  14 chr14_92750846     ZGre    A    G        0      0        2 
  14 chr14_92750846     ZHar    A    G        0      0        2 
  14 chr14_92750846   Sample    A    G        0      0        2 
  14 chr14_92759924     AAsi    G    A        0      0        2 
  14 chr14_92759924     AKia    G    A        1      2        2 
  14 chr14_92759924     AOna    G    A        0      0        2 
  14 chr14_92759924     ASom    G    A        0      0        2 
  14 chr14_92759924     HCab    G    A        0      0        2 
  14 chr14_92759924     HPrz    G    A        0      0        2 
  14 chr14_92759924     ZBoe    G    A        0      0        2 
  14 chr14_92759924     ZGre    G    A        0      0        2 
  14 chr14_92759924     ZHar    G    A        0      0        2 
  14 chr14_92759924   Sample    G    A        0      0        2 
  14 chr14_92761766     AAsi    G    A        0      0        2 
  14 chr14_92761766     AKia    G    A        0      0        2 
  14 chr14_92761766     AOna    G    A        0      0        2 
  14 chr14_92761766     ASom    G    A        0      0        2 
  14 chr14_92761766     HCab    G    A        1      2        2 
  14 chr14_92761766     HPrz    G    A        1      2        2 
  14 chr14_92761766     ZBoe    G    A        0      0        2 
  14 chr14_92761766     ZGre    G    A        0      0        2 
  14 chr14_92761766     ZHar    G    A        0      0        2 
  14 chr14_92761766   Sample    G    A        0      0        2 
  14 chr14_92786908     AAsi    T    C        0      0        2 
  14 chr14_92786908     AKia    T    C        0      0        2 
  14 chr14_92786908     AOna    T    C        1      2        2 
  14 chr14_92786908     ASom    T    C        0      0        2 
  14 chr14_92786908     HCab    T    C        0      0        2 
  14 chr14_92786908     HPrz    T    C        0      0        2 
  14 chr14_92786908     ZBoe    T    C        0      0        2 
  14 chr14_92786908     ZGre    T    C        0      0        2 
  14 chr14_92786908     ZHar    T    C        0      0        2 
  14 chr14_92786908   Sample    T    C        0      0        2 
  14 chr14_92794651     AAsi    A    G        0      0        2 
  14 chr14_92794651     AKia    A    G        1      2        2 
  14 chr14_92794651     AOna    A    G        1      2        2 
  14 chr14_92794651     ASom    A    G        0      0        2 
  14 chr14_92794651     HCab    A    G        0      0        2 
  14 chr14_92794651     HPrz    A    G        0      0        2 
  14 chr14_92794651     ZBoe    A    G        0      0        2 
  14 chr14_92794651     ZGre    A    G        0      0        2 
  14 chr14_92794651     ZHar    A    G        0      0        2 
  14 chr14_92794651   Sample    A    G        0      0        2 
  14 chr14_92795990     AAsi    T    C        0      0        2 
  14 chr14_92795990     AKia    T    C        0      0        2 
  14 chr14_92795990     AOna    T    C        0      0        2 
  14 chr14_92795990     ASom    T    C        0      0        2 
  14 chr14_92795990     HCab    T    C        1      2        2 
  14 chr14_92795990     HPrz    T    C        1      2        2 
  14 chr14_92795990     ZBoe    T    C        0      0        2 
  14 chr14_92795990     ZGre    T    C        0      0        2 
  14 chr14_92795990     ZHar    T    C        0      0        2 
  14 chr14_92795990   Sample    T    C        0      0        2 
  14 chr14_92798025     AAsi    A    G        0      0        2 
  14 chr14_92798025     AKia    A    G        0      0        2 
  14 chr14_92798025     AOna    A    G        0      0        2 
  14 chr14_92798025     ASom    A    G        0      0        2 
  14 chr14_92798025     HCab    A    G        0      0        2 
  14 chr14_92798025     HPrz    A    G        0      0        2 
  14 chr14_92798025     ZBoe    A    G        0      0        2 
  14 chr14_92798025     ZGre    A    G        0      0        2 
  14 chr14_92798025     ZHar    A    G        1      2        2 
  14 chr14_92798025   Sample    A    G        0      0        2 
  14 chr14_92798273     AAsi    G    A        0      0        2 
  14 chr14_92798273     AKia    G    A        0      0        2 
  14 chr14_92798273     AOna    G    A        0      0        2 
  14 chr14_92798273     ASom    G    A        0      0        2 
  14 chr14_92798273     HCab    G    A        1      2        2 
  14 chr14_92798273     HPrz    G    A        1      2        2 
  14 chr14_92798273     ZBoe    G    A        0      0        2 
  14 chr14_92798273     ZGre    G    A        0      0        2 
  14 chr14_92798273     ZHar    G    A        0      0        2 
  14 chr14_92798273   Sample    G    A        0      0        2 
  14 chr14_92801768     AAsi    C    T        0      0        2 
  14 chr14_92801768     AKia    C    T        0      0        2 
  14 chr14_92801768     AOna    C    T        0      0        2 
  14 chr14_92801768     ASom    C    T        0      0        2 
  14 chr14_92801768     HCab    C    T        0      0        2 
  14 chr14_92801768     HPrz    C    T        0      0        2 
  14 chr14_92801768     ZBoe    C    T      0.5      1        2 
  14 chr14_92801768     ZGre    C    T        0      0        2 
  14 chr14_92801768     ZHar    C    T        0      0        2 
  14 chr14_92801768   Sample    C    T        0      0        2 
  14 chr14_92807952     AAsi    C    G        0      0        2 
  14 chr14_92807952     AKia    C    G        0      0        2 
  14 chr14_92807952     AOna    C    G        0      0        2 
  14 chr14_92807952     ASom    C    G        0      0        2 
  14 chr14_92807952     HCab    C    G        0      0        2 
  14 chr14_92807952     HPrz    C    G        0      0        2 
  14 chr14_92807952     ZBoe    C    G      0.5      1        2 
  14 chr14_92807952     ZGre    C    G        0      0        2 
  14 chr14_92807952     ZHar    C    G        0      0        2 
  14 chr14_92807952   Sample    C    G        0      0        2 
  14 chr14_92809998     AAsi    A    C        0      0        2 
  14 chr14_92809998     AKia    A    C        0      0        2 
  14 chr14_92809998     AOna    A    C        0      0        2 
  14 chr14_92809998     ASom    A    C        0      0        2 
  14 chr14_92809998     HCab    A    C        1      2        2 
  14 chr14_92809998     HPrz    A    C        1      2        2 
  14 chr14_92809998     ZBoe    A    C        0      0        2 
  14 chr14_92809998     ZGre    A    C        0      0        2 
  14 chr14_92809998     ZHar    A    C        0      0        2 
  14 chr14_92809998   Sample    A    C        0      0        2 
  14 chr14_92815998     AAsi    T    A        0      0        2 
  14 chr14_92815998     AKia    T    A        0      0        2 
  14 chr14_92815998     AOna    T    A        0      0        2 
  14 chr14_92815998     ASom    T    A        0      0        2 
  14 chr14_92815998     HCab    T    A        0      0        2 
  14 chr14_92815998     HPrz    T    A        0      0        2 
  14 chr14_92815998     ZBoe    T    A        1      2        2 
  14 chr14_92815998     ZGre    T    A        1      2        2 
  14 chr14_92815998     ZHar    T    A        1      2        2 
  14 chr14_92815998   Sample    T    A        0      0        2 
  14 chr14_92820171     AAsi    T    C        0      0        2 
  14 chr14_92820171     AKia    T    C      0.5      1        2 
  14 chr14_92820171     AOna    T    C        0      0        2 
  14 chr14_92820171     ASom    T    C        0      0        2 
  14 chr14_92820171     HCab    T    C        0      0        2 
  14 chr14_92820171     HPrz    T    C        0      0        2 
  14 chr14_92820171     ZBoe    T    C        0      0        2 
  14 chr14_92820171     ZGre    T    C        0      0        2 
  14 chr14_92820171     ZHar    T    C        0      0        2 
  14 chr14_92820171   Sample    T    C        0      0        2 
  14 chr14_92823806     AAsi    T    G        0      0        2 
  14 chr14_92823806     AKia    T    G        0      0        2 
  14 chr14_92823806     AOna    T    G        0      0        2 
  14 chr14_92823806     ASom    T    G        0      0        2 
  14 chr14_92823806     HCab    T    G        0      0        2 
  14 chr14_92823806     HPrz    T    G        0      0        2 
  14 chr14_92823806     ZBoe    T    G      0.5      1        2 
  14 chr14_92823806     ZGre    T    G        0      0        2 
  14 chr14_92823806     ZHar    T    G        0      0        2 
  14 chr14_92823806   Sample    T    G        0      0        2 
  14 chr14_92824239     AAsi    C    G        0      0        2 
  14 chr14_92824239     AKia    C    G        0      0        2 
  14 chr14_92824239     AOna    C    G        0      0        2 
  14 chr14_92824239     ASom    C    G        0      0        2 
  14 chr14_92824239     HCab    C    G        0      0        2 
  14 chr14_92824239     HPrz    C    G        0      0        2 
  14 chr14_92824239     ZBoe    C    G        0      0        2 
  14 chr14_92824239     ZGre    C    G      0.5      1        2 
  14 chr14_92824239     ZHar    C    G        0      0        2 
  14 chr14_92824239   Sample    C    G        0      0        2 
  14 chr14_92843346     AAsi    G    T        0      0        2 
  14 chr14_92843346     AKia    G    T        0      0        2 
  14 chr14_92843346     AOna    G    T        0      0        2 
  14 chr14_92843346     ASom    G    T        0      0        2 
  14 chr14_92843346     HCab    G    T        0      0        2 
  14 chr14_92843346     HPrz    G    T        0      0        2 
  14 chr14_92843346     ZBoe    G    T        0      0        2 
  14 chr14_92843346     ZGre    G    T      0.5      1        2 
  14 chr14_92843346     ZHar    G    T        0      0        2 
  14 chr14_92843346   Sample    G    T        0      0        2 
  14 chr14_92850489     AAsi    C    T        0      0        2 
  14 chr14_92850489     AKia    C    T        0      0        2 
  14 chr14_92850489     AOna    C    T        0      0        2 
  14 chr14_92850489     ASom    C    T        0      0        2 
  14 chr14_92850489     HCab    C    T        0      0        2 
  14 chr14_92850489     HPrz    C    T        0      0        2 
  14 chr14_92850489     ZBoe    C    T      0.5      1        2 
  14 chr14_92850489     ZGre    C    T        0      0        2 
  14 chr14_92850489     ZHar    C    T        0      0        2 
  14 chr14_92850489   Sample    C    T        0      0        2 
  14 chr14_92930817     AAsi    G    T        0      0        2 
  14 chr14_92930817     AKia    G    T        0      0        2 
  14 chr14_92930817     AOna    G    T      0.5      1        2 
  14 chr14_92930817     ASom    G    T        0      0        2 
  14 chr14_92930817     HCab    G    T        0      0        2 
  14 chr14_92930817     HPrz    G    T        0      0        2 
  14 chr14_92930817     ZBoe    G    T        0      0        2 
  14 chr14_92930817     ZGre    G    T        0      0        2 
  14 chr14_92930817     ZHar    G    T        0      0        2 
  14 chr14_92930817   Sample    G    T        0      0        2 
  14 chr14_92932516     AAsi    T    C        0      0        2 
  14 chr14_92932516     AKia    T    C        0      0        2 
  14 chr14_92932516     AOna    T    C        0      0        2 
  14 chr14_92932516     ASom    T    C        0      0        2 
  14 chr14_92932516     HCab    T    C        1      2        2 
  14 chr14_92932516     HPrz    T    C        1      2        2 
  14 chr14_92932516     ZBoe    T    C        0      0        2 
  14 chr14_92932516     ZGre    T    C        0      0        2 
  14 chr14_92932516     ZHar    T    C        0      0        2 
  14 chr14_92932516   Sample    T    C        0      0        2 
  14 chr14_92939936     AAsi    C    G        0      0        2 
  14 chr14_92939936     AKia    C    G        0      0        2 
  14 chr14_92939936     AOna    C    G        0      0        2 
  14 chr14_92939936     ASom    C    G        0      0        2 
  14 chr14_92939936     HCab    C    G        1      2        2 
  14 chr14_92939936     HPrz    C    G        1      2        2 
  14 chr14_92939936     ZBoe    C    G        0      0        2 
  14 chr14_92939936     ZGre    C    G        0      0        2 
  14 chr14_92939936     ZHar    C    G        0      0        2 
  14 chr14_92939936   Sample    C    G        0      0        2 
  14 chr14_92940379     AAsi    G    A        0      0        2 
  14 chr14_92940379     AKia    G    A        0      0        2 
  14 chr14_92940379     AOna    G    A        0      0        2 
  14 chr14_92940379     ASom    G    A        0      0        2 
  14 chr14_92940379     HCab    G    A        0      0        2 
  14 chr14_92940379     HPrz    G    A        0      0        2 
  14 chr14_92940379     ZBoe    G    A      0.5      1        2 
  14 chr14_92940379     ZGre    G    A        0      0        2 
  14 chr14_92940379     ZHar    G    A        0      0        2 
  14 chr14_92940379   Sample    G    A        0      0        2 
  14 chr14_92942166     AAsi    G    A        0      0        2 
  14 chr14_92942166     AKia    G    A        1      2        2 
  14 chr14_92942166     AOna    G    A        1      2        2 
  14 chr14_92942166     ASom    G    A        0      0        2 
  14 chr14_92942166     HCab    G    A        0      0        2 
  14 chr14_92942166     HPrz    G    A        0      0        2 
  14 chr14_92942166     ZBoe    G    A        0      0        2 
  14 chr14_92942166     ZGre    G    A        0      0        2 
  14 chr14_92942166     ZHar    G    A        0      0        2 
  14 chr14_92942166   Sample    G    A        0      0        2 
  14 chr14_92942452     AAsi    A    G        0      0        2 
  14 chr14_92942452     AKia    A    G        0      0        2 
  14 chr14_92942452     AOna    A    G        0      0        2 
  14 chr14_92942452     ASom    A    G        0      0        2 
  14 chr14_92942452     HCab    A    G        0      0        2 
  14 chr14_92942452     HPrz    A    G        0      0        2 
  14 chr14_92942452     ZBoe    A    G      0.5      1        2 
  14 chr14_92942452     ZGre    A    G        0      0        2 
  14 chr14_92942452     ZHar    A    G        0      0        2 
  14 chr14_92942452   Sample    A    G        0      0        2 
  14 chr14_92945553     AAsi    G    A        0      0        2 
  14 chr14_92945553     AKia    G    A        0      0        2 
  14 chr14_92945553     AOna    G    A        0      0        2 
  14 chr14_92945553     ASom    G    A        0      0        2 
  14 chr14_92945553     HCab    G    A        0      0        2 
  14 chr14_92945553     HPrz    G    A        0      0        2 
  14 chr14_92945553     ZBoe    G    A        0      0        2 
  14 chr14_92945553     ZGre    G    A        1      2        2 
  14 chr14_92945553     ZHar    G    A        0      0        2 
  14 chr14_92945553   Sample    G    A        0      0        2 
  14 chr14_92960552     AAsi    A    G        0      0        2 
  14 chr14_92960552     AKia    A    G        0      0        2 
  14 chr14_92960552     AOna    A    G        0      0        2 
  14 chr14_92960552     ASom    A    G        0      0        2 
  14 chr14_92960552     HCab    A    G        1      2        2 
  14 chr14_92960552     HPrz    A    G        1      2        2 
  14 chr14_92960552     ZBoe    A    G        0      0        2 
  14 chr14_92960552     ZGre    A    G        0      0        2 
  14 chr14_92960552     ZHar    A    G        0      0        2 
  14 chr14_92960552   Sample    A    G        0      0        2 
  14 chr14_92964031     AAsi    G    C        0      0        2 
  14 chr14_92964031     AKia    G    C        0      0        2 
  14 chr14_92964031     AOna    G    C        0      0        2 
  14 chr14_92964031     ASom    G    C        0      0        2 
  14 chr14_92964031     HCab    G    C        0      0        2 
  14 chr14_92964031     HPrz    G    C        0      0        2 
  14 chr14_92964031     ZBoe    G    C        1      2        2 
  14 chr14_92964031     ZGre    G    C        1      2        2 
  14 chr14_92964031     ZHar    G    C        0      0        2 
  14 chr14_92964031   Sample    G    C        0      0        2 
  14 chr14_92964855     AAsi    A    G        0      0        2 
  14 chr14_92964855     AKia    A    G        0      0        2 
  14 chr14_92964855     AOna    A    G        0      0        2 
  14 chr14_92964855     ASom    A    G        0      0        2 
  14 chr14_92964855     HCab    A    G        0      0        2 
  14 chr14_92964855     HPrz    A    G      0.5      1        2 
  14 chr14_92964855     ZBoe    A    G        0      0        2 
  14 chr14_92964855     ZGre    A    G        0      0        2 
  14 chr14_92964855     ZHar    A    G        0      0        2 
  14 chr14_92964855   Sample    A    G        0      0        2 
  14 chr14_92966964     AAsi    T    C        0      0        2 
  14 chr14_92966964     AKia    T    C        0      0        2 
  14 chr14_92966964     AOna    T    C        0      0        2 
  14 chr14_92966964     ASom    T    C        0      0        2 
  14 chr14_92966964     HCab    T    C        1      2        2 
  14 chr14_92966964     HPrz    T    C        1      2        2 
  14 chr14_92966964     ZBoe    T    C        0      0        2 
  14 chr14_92966964     ZGre    T    C        0      0        2 
  14 chr14_92966964     ZHar    T    C        0      0        2 
  14 chr14_92966964   Sample    T    C        0      0        2 
  14 chr14_92978485     AAsi    A    G        0      0        2 
  14 chr14_92978485     AKia    A    G        0      0        2 
  14 chr14_92978485     AOna    A    G        0      0        2 
  14 chr14_92978485     ASom    A    G        0      0        2 
  14 chr14_92978485     HCab    A    G        0      0        2 
  14 chr14_92978485     HPrz    A    G        0      0        2 
  14 chr14_92978485     ZBoe    A    G        0      0        2 
  14 chr14_92978485     ZGre    A    G        1      2        2 
  14 chr14_92978485     ZHar    A    G        0      0        2 
  14 chr14_92978485   Sample    A    G        0      0        2 
  14 chr14_92982365     AAsi    T    A      0.5      1        2 
  14 chr14_92982365     AKia    T    A        0      0        2 
  14 chr14_92982365     AOna    T    A        0      0        2 
  14 chr14_92982365     ASom    T    A        0      0        2 
  14 chr14_92982365     HCab    T    A        0      0        2 
  14 chr14_92982365     HPrz    T    A        0      0        2 
  14 chr14_92982365     ZBoe    T    A        0      0        2 
  14 chr14_92982365     ZGre    T    A        0      0        2 
  14 chr14_92982365     ZHar    T    A        0      0        2 
  14 chr14_92982365   Sample    T    A        0      0        2 
  14 chr14_92988978     AAsi    G    A        0      0        2 
  14 chr14_92988978     AKia    G    A        0      0        2 
  14 chr14_92988978     AOna    G    A      0.5      1        2 
  14 chr14_92988978     ASom    G    A        0      0        2 
  14 chr14_92988978     HCab    G    A        0      0        2 
  14 chr14_92988978     HPrz    G    A        0      0        2 
  14 chr14_92988978     ZBoe    G    A        0      0        2 
  14 chr14_92988978     ZGre    G    A        0      0        2 
  14 chr14_92988978     ZHar    G    A        0      0        2 
  14 chr14_92988978   Sample    G    A        0      0        2 
  14 chr14_92992326     AAsi    T    C        1      2        2 
  14 chr14_92992326     AKia    T    C        0      0        2 
  14 chr14_92992326     AOna    T    C        0      0        2 
  14 chr14_92992326     ASom    T    C      0.5      1        2 
  14 chr14_92992326     HCab    T    C        0      0        2 
  14 chr14_92992326     HPrz    T    C        0      0        2 
  14 chr14_92992326     ZBoe    T    C        0      0        2 
  14 chr14_92992326     ZGre    T    C        0      0        2 
  14 chr14_92992326     ZHar    T    C        0      0        2 
  14 chr14_92992326   Sample    T    C        1      2        2 
  14 chr14_92992335     AAsi    A    G        0      0        2 
  14 chr14_92992335     AKia    A    G        0      0        2 
  14 chr14_92992335     AOna    A    G        0      0        2 
  14 chr14_92992335     ASom    A    G        0      0        2 
  14 chr14_92992335     HCab    A    G        0      0        2 
  14 chr14_92992335     HPrz    A    G        0      0        2 
  14 chr14_92992335     ZBoe    A    G      0.5      1        2 
  14 chr14_92992335     ZGre    A    G        0      0        2 
  14 chr14_92992335     ZHar    A    G        0      0        2 
  14 chr14_92992335   Sample    A    G        0      0        2 
  14 chr14_92992517     AAsi    A    G        0      0        2 
  14 chr14_92992517     AKia    A    G        0      0        2 
  14 chr14_92992517     AOna    A    G        0      0        2 
  14 chr14_92992517     ASom    A    G        0      0        2 
  14 chr14_92992517     HCab    A    G        0      0        2 
  14 chr14_92992517     HPrz    A    G        0      0        2 
  14 chr14_92992517     ZBoe    A    G        0      0        2 
  14 chr14_92992517     ZGre    A    G        1      2        2 
  14 chr14_92992517     ZHar    A    G        0      0        2 
  14 chr14_92992517   Sample    A    G        0      0        2 
  14 chr14_92995221     AAsi    T    C      0.5      1        2 
  14 chr14_92995221     AKia    T    C        0      0        2 
  14 chr14_92995221     AOna    T    C        0      0        2 
  14 chr14_92995221     ASom    T    C        0      0        2 
  14 chr14_92995221     HCab    T    C        0      0        2 
  14 chr14_92995221     HPrz    T    C        0      0        2 
  14 chr14_92995221     ZBoe    T    C        0      0        2 
  14 chr14_92995221     ZGre    T    C        0      0        2 
  14 chr14_92995221     ZHar    T    C        0      0        2 
  14 chr14_92995221   Sample    T    C        0      0        2 
  14 chr14_92996145     AAsi    C    T        0      0        2 
  14 chr14_92996145     AKia    C    T        1      2        2 
  14 chr14_92996145     AOna    C    T        1      2        2 
  14 chr14_92996145     ASom    C    T        0      0        2 
  14 chr14_92996145     HCab    C    T        0      0        2 
  14 chr14_92996145     HPrz    C    T        0      0        2 
  14 chr14_92996145     ZBoe    C    T        0      0        2 
  14 chr14_92996145     ZGre    C    T        0      0        2 
  14 chr14_92996145     ZHar    C    T        0      0        2 
  14 chr14_92996145   Sample    C    T        0      0        2 
  14 chr14_93006389     AAsi    G    T        0      0        2 
  14 chr14_93006389     AKia    G    T        1      2        2 
  14 chr14_93006389     AOna    G    T        1      2        2 
  14 chr14_93006389     ASom    G    T        0      0        2 
  14 chr14_93006389     HCab    G    T        0      0        2 
  14 chr14_93006389     HPrz    G    T        0      0        2 
  14 chr14_93006389     ZBoe    G    T        0      0        2 
  14 chr14_93006389     ZGre    G    T        0      0        2 
  14 chr14_93006389     ZHar    G    T        0      0        2 
  14 chr14_93006389   Sample    G    T        0      0        2 
  14 chr14_93011243     AAsi    G    A        0      0        2 
  14 chr14_93011243     AKia    G    A        0      0        2 
  14 chr14_93011243     AOna    G    A        0      0        2 
  14 chr14_93011243     ASom    G    A        0      0        2 
  14 chr14_93011243     HCab    G    A        1      2        2 
  14 chr14_93011243     HPrz    G    A        1      2        2 
  14 chr14_93011243     ZBoe    G    A        0      0        2 
  14 chr14_93011243     ZGre    G    A        0      0        2 
  14 chr14_93011243     ZHar    G    A        0      0        2 
  14 chr14_93011243   Sample    G    A        0      0        2 
  14 chr14_93014154     AAsi    T    C        0      0        2 
  14 chr14_93014154     AKia    T    C        0      0        2 
  14 chr14_93014154     AOna    T    C        0      0        2 
  14 chr14_93014154     ASom    T    C        0      0        2 
  14 chr14_93014154     HCab    T    C        1      2        2 
  14 chr14_93014154     HPrz    T    C        1      2        2 
  14 chr14_93014154     ZBoe    T    C        0      0        2 
  14 chr14_93014154     ZGre    T    C        0      0        2 
  14 chr14_93014154     ZHar    T    C        0      0        2 
  14 chr14_93014154   Sample    T    C        0      0        2 
  14 chr14_93016883     AAsi    C    A        0      0        2 
  14 chr14_93016883     AKia    C    A        0      0        2 
  14 chr14_93016883     AOna    C    A      0.5      1        2 
  14 chr14_93016883     ASom    C    A        0      0        2 
  14 chr14_93016883     HCab    C    A        0      0        2 
  14 chr14_93016883     HPrz    C    A        0      0        2 
  14 chr14_93016883     ZBoe    C    A        0      0        2 
  14 chr14_93016883     ZGre    C    A        0      0        2 
  14 chr14_93016883     ZHar    C    A        0      0        2 
  14 chr14_93016883   Sample    C    A        0      0        2 
  14 chr14_93018008     AAsi    A    G        0      0        2 
  14 chr14_93018008     AKia    A    G        0      0        2 
  14 chr14_93018008     AOna    A    G        0      0        2 
  14 chr14_93018008     ASom    A    G        0      0        2 
  14 chr14_93018008     HCab    A    G        1      2        2 
  14 chr14_93018008     HPrz    A    G        1      2        2 
  14 chr14_93018008     ZBoe    A    G        0      0        2 
  14 chr14_93018008     ZGre    A    G        0      0        2 
  14 chr14_93018008     ZHar    A    G        0      0        2 
  14 chr14_93018008   Sample    A    G        0      0        2 
  14 chr14_93021206     AAsi    C    G        0      0        2 
  14 chr14_93021206     AKia    C    G        0      0        2 
  14 chr14_93021206     AOna    C    G        0      0        2 
  14 chr14_93021206     ASom    C    G        0      0        2 
  14 chr14_93021206     HCab    C    G        1      2        2 
  14 chr14_93021206     HPrz    C    G        1      2        2 
  14 chr14_93021206     ZBoe    C    G        0      0        2 
  14 chr14_93021206     ZGre    C    G        0      0        2 
  14 chr14_93021206     ZHar    C    G        0      0        2 
  14 chr14_93021206   Sample    C    G        0      0        2 
  14 chr14_93022775     AAsi    C    T        0      0        2 
  14 chr14_93022775     AKia    C    T        0      0        2 
  14 chr14_93022775     AOna    C    T        0      0        2 
  14 chr14_93022775     ASom    C    T        0      0        2 
  14 chr14_93022775     HCab    C    T        0      0        2 
  14 chr14_93022775     HPrz    C    T        0      0        2 
  14 chr14_93022775     ZBoe    C    T      0.5      1        2 
  14 chr14_93022775     ZGre    C    T        0      0        2 
  14 chr14_93022775     ZHar    C    T        0      0        2 
  14 chr14_93022775   Sample    C    T        0      0        2 
  14 chr14_93023617     AAsi    A    G        0      0        2 
  14 chr14_93023617     AKia    A    G        0      0        2 
  14 chr14_93023617     AOna    A    G        0      0        2 
  14 chr14_93023617     ASom    A    G        0      0        2 
  14 chr14_93023617     HCab    A    G      0.5      1        2 
  14 chr14_93023617     HPrz    A    G      0.5      1        2 
  14 chr14_93023617     ZBoe    A    G        0      0        2 
  14 chr14_93023617     ZGre    A    G        0      0        2 
  14 chr14_93023617     ZHar    A    G        0      0        2 
  14 chr14_93023617   Sample    A    G        0      0        2 
  14 chr14_93025048     AAsi    C    T        1      2        2 
  14 chr14_93025048     AKia    C    T        1      2        2 
  14 chr14_93025048     AOna    C    T        1      2        2 
  14 chr14_93025048     ASom    C    T        1      2        2 
  14 chr14_93025048     HCab    C    T        0      0        2 
  14 chr14_93025048     HPrz    C    T        0      0        2 
  14 chr14_93025048     ZBoe    C    T        0      0        2 
  14 chr14_93025048     ZGre    C    T        0      0        2 
  14 chr14_93025048     ZHar    C    T        0      0        2 
  14 chr14_93025048   Sample    C    T        1      2        2 
  14 chr14_93032084     AAsi    T    C        0      0        2 
  14 chr14_93032084     AKia    T    C        0      0        2 
  14 chr14_93032084     AOna    T    C        0      0        2 
  14 chr14_93032084     ASom    T    C        0      0        2 
  14 chr14_93032084     HCab    T    C        0      0        2 
  14 chr14_93032084     HPrz    T    C        0      0        2 
  14 chr14_93032084     ZBoe    T    C      0.5      1        2 
  14 chr14_93032084     ZGre    T    C        0      0        2 
  14 chr14_93032084     ZHar    T    C        0      0        2 
  14 chr14_93032084   Sample    T    C        0      0        2 
  14 chr14_93032543     AAsi    G    C        0      0        2 
  14 chr14_93032543     AKia    G    C        0      0        2 
  14 chr14_93032543     AOna    G    C      0.5      1        2 
  14 chr14_93032543     ASom    G    C        0      0        2 
  14 chr14_93032543     HCab    G    C        0      0        2 
  14 chr14_93032543     HPrz    G    C        0      0        2 
  14 chr14_93032543     ZBoe    G    C        0      0        2 
  14 chr14_93032543     ZGre    G    C        0      0        2 
  14 chr14_93032543     ZHar    G    C        0      0        2 
  14 chr14_93032543   Sample    G    C        0      0        2 
  14 chr14_93033558     AAsi    A    C      0.5      1        2 
  14 chr14_93033558     AKia    A    C        0      0        2 
  14 chr14_93033558     AOna    A    C        0      0        2 
  14 chr14_93033558     ASom    A    C        0      0        2 
  14 chr14_93033558     HCab    A    C        0      0        2 
  14 chr14_93033558     HPrz    A    C        0      0        2 
  14 chr14_93033558     ZBoe    A    C        0      0        2 
  14 chr14_93033558     ZGre    A    C        0      0        2 
  14 chr14_93033558     ZHar    A    C        0      0        2 
  14 chr14_93033558   Sample    A    C        0      0        2 
  14 chr14_93035689     AAsi    A    G        0      0        2 
  14 chr14_93035689     AKia    A    G        0      0        2 
  14 chr14_93035689     AOna    A    G      0.5      1        2 
  14 chr14_93035689     ASom    A    G        0      0        2 
  14 chr14_93035689     HCab    A    G        0      0        2 
  14 chr14_93035689     HPrz    A    G        0      0        2 
  14 chr14_93035689     ZBoe    A    G      0.5      1        2 
  14 chr14_93035689     ZGre    A    G        0      0        2 
  14 chr14_93035689     ZHar    A    G        0      0        2 
  14 chr14_93035689   Sample    A    G        0      0        2 
  14 chr14_93045065     AAsi    G    T        0      0        2 
  14 chr14_93045065     AKia    G    T        0      0        2 
  14 chr14_93045065     AOna    G    T      0.5      1        2 
  14 chr14_93045065     ASom    G    T        0      0        2 
  14 chr14_93045065     HCab    G    T        0      0        2 
  14 chr14_93045065     HPrz    G    T        0      0        2 
  14 chr14_93045065     ZBoe    G    T        0      0        2 
  14 chr14_93045065     ZGre    G    T        0      0        2 
  14 chr14_93045065     ZHar    G    T        0      0        2 
  14 chr14_93045065   Sample    G    T        0      0        2 
  14 chr14_93047100     AAsi    A    C        0      0        2 
  14 chr14_93047100     AKia    A    C        0      0        2 
  14 chr14_93047100     AOna    A    C        0      0        2 
  14 chr14_93047100     ASom    A    C        0      0        2 
  14 chr14_93047100     HCab    A    C        1      2        2 
  14 chr14_93047100     HPrz    A    C        1      2        2 
  14 chr14_93047100     ZBoe    A    C        0      0        2 
  14 chr14_93047100     ZGre    A    C        0      0        2 
  14 chr14_93047100     ZHar    A    C        0      0        2 
  14 chr14_93047100   Sample    A    C        0      0        2 
  14 chr14_93056255     AAsi    A    G        0      0        2 
  14 chr14_93056255     AKia    A    G        0      0        2 
  14 chr14_93056255     AOna    A    G        0      0        2 
  14 chr14_93056255     ASom    A    G        0      0        2 
  14 chr14_93056255     HCab    A    G        0      0        2 
  14 chr14_93056255     HPrz    A    G        0      0        2 
  14 chr14_93056255     ZBoe    A    G        0      0        2 
  14 chr14_93056255     ZGre    A    G        0      0        2 
  14 chr14_93056255     ZHar    A    G        1      2        2 
  14 chr14_93056255   Sample    A    G        0      0        2 
  14 chr14_93058818     AAsi    T    C      0.5      1        2 
  14 chr14_93058818     AKia    T    C        0      0        2 
  14 chr14_93058818     AOna    T    C        0      0        2 
  14 chr14_93058818     ASom    T    C        0      0        2 
  14 chr14_93058818     HCab    T    C        0      0        2 
  14 chr14_93058818     HPrz    T    C        0      0        2 
  14 chr14_93058818     ZBoe    T    C        0      0        2 
  14 chr14_93058818     ZGre    T    C        0      0        2 
  14 chr14_93058818     ZHar    T    C        0      0        2 
  14 chr14_93058818   Sample    T    C        0      0        2 
  14 chr14_93059919     AAsi    C    T        0      0        2 
  14 chr14_93059919     AKia    C    T        0      0        2 
  14 chr14_93059919     AOna    C    T        0      0        2 
  14 chr14_93059919     ASom    C    T        0      0        2 
  14 chr14_93059919     HCab    C    T        0      0        2 
  14 chr14_93059919     HPrz    C    T      0.5      1        2 
  14 chr14_93059919     ZBoe    C    T        0      0        2 
  14 chr14_93059919     ZGre    C    T        0      0        2 
  14 chr14_93059919     ZHar    C    T        0      0        2 
  14 chr14_93059919   Sample    C    T        0      0        2 
  14 chr14_93059933     AAsi    T    C        0      0        2 
  14 chr14_93059933     AKia    T    C      0.5      1        2 
  14 chr14_93059933     AOna    T    C        0      0        2 
  14 chr14_93059933     ASom    T    C        0      0        2 
  14 chr14_93059933     HCab    T    C        0      0        2 
  14 chr14_93059933     HPrz    T    C        0      0        2 
  14 chr14_93059933     ZBoe    T    C        0      0        2 
  14 chr14_93059933     ZGre    T    C        0      0        2 
  14 chr14_93059933     ZHar    T    C        0      0        2 
  14 chr14_93059933   Sample    T    C        0      0        2 
  14 chr14_93060092     AAsi    A    G        0      0        2 
  14 chr14_93060092     AKia    A    G        0      0        2 
  14 chr14_93060092     AOna    A    G        0      0        2 
  14 chr14_93060092     ASom    A    G        0      0        2 
  14 chr14_93060092     HCab    A    G        1      2        2 
  14 chr14_93060092     HPrz    A    G        1      2        2 
  14 chr14_93060092     ZBoe    A    G        0      0        2 
  14 chr14_93060092     ZGre    A    G        0      0        2 
  14 chr14_93060092     ZHar    A    G        0      0        2 
  14 chr14_93060092   Sample    A    G        0      0        2 
  14 chr14_93063422     AAsi    T    C        0      0        2 
  14 chr14_93063422     AKia    T    C        1      2        2 
  14 chr14_93063422     AOna    T    C      0.5      1        2 
  14 chr14_93063422     ASom    T    C        0      0        2 
  14 chr14_93063422     HCab    T    C        0      0        2 
  14 chr14_93063422     HPrz    T    C        0      0        2 
  14 chr14_93063422     ZBoe    T    C        0      0        2 
  14 chr14_93063422     ZGre    T    C        0      0        2 
  14 chr14_93063422     ZHar    T    C        0      0        2 
  14 chr14_93063422   Sample    T    C        0      0        2 
  14 chr14_93063867     AAsi    T    C        0      0        2 
  14 chr14_93063867     AKia    T    C      0.5      1        2 
  14 chr14_93063867     AOna    T    C        0      0        2 
  14 chr14_93063867     ASom    T    C        0      0        2 
  14 chr14_93063867     HCab    T    C        1      2        2 
  14 chr14_93063867     HPrz    T    C        0      0        2 
  14 chr14_93063867     ZBoe    T    C        0      0        2 
  14 chr14_93063867     ZGre    T    C        0      0        2 
  14 chr14_93063867     ZHar    T    C        0      0        2 
  14 chr14_93063867   Sample    T    C        0      0        2 
  14 chr14_93069060     AAsi    G    A        0      0        2 
  14 chr14_93069060     AKia    G    A        0      0        2 
  14 chr14_93069060     AOna    G    A        0      0        2 
  14 chr14_93069060     ASom    G    A        0      0        2 
  14 chr14_93069060     HCab    G    A        1      2        2 
  14 chr14_93069060     HPrz    G    A        1      2        2 
  14 chr14_93069060     ZBoe    G    A        0      0        2 
  14 chr14_93069060     ZGre    G    A        0      0        2 
  14 chr14_93069060     ZHar    G    A        0      0        2 
  14 chr14_93069060   Sample    G    A        0      0        2 
  14 chr14_93070365     AAsi    G    C        0      0        2 
  14 chr14_93070365     AKia    G    C        0      0        2 
  14 chr14_93070365     AOna    G    C        0      0        2 
  14 chr14_93070365     ASom    G    C        0      0        2 
  14 chr14_93070365     HCab    G    C        0      0        2 
  14 chr14_93070365     HPrz    G    C        0      0        2 
  14 chr14_93070365     ZBoe    G    C        1      2        2 
  14 chr14_93070365     ZGre    G    C        1      2        2 
  14 chr14_93070365     ZHar    G    C        0      0        2 
  14 chr14_93070365   Sample    G    C        0      0        2 
  14 chr14_93072195     AAsi    G    A        0      0        2 
  14 chr14_93072195     AKia    G    A        0      0        2 
  14 chr14_93072195     AOna    G    A        0      0        2 
  14 chr14_93072195     ASom    G    A        0      0        2 
  14 chr14_93072195     HCab    G    A        1      2        2 
  14 chr14_93072195     HPrz    G    A        1      2        2 
  14 chr14_93072195     ZBoe    G    A        0      0        2 
  14 chr14_93072195     ZGre    G    A        0      0        2 
  14 chr14_93072195     ZHar    G    A        0      0        2 
  14 chr14_93072195   Sample    G    A        0      0        2 
  14 chr14_93080237     AAsi    A    G        0      0        2 
  14 chr14_93080237     AKia    A    G        0      0        2 
  14 chr14_93080237     AOna    A    G        0      0        2 
  14 chr14_93080237     ASom    A    G        0      0        2 
  14 chr14_93080237     HCab    A    G        1      2        2 
  14 chr14_93080237     HPrz    A    G        1      2        2 
  14 chr14_93080237     ZBoe    A    G        0      0        2 
  14 chr14_93080237     ZGre    A    G        0      0        2 
  14 chr14_93080237     ZHar    A    G        0      0        2 
  14 chr14_93080237   Sample    A    G        0      0        2 
  14 chr14_93081863     AAsi    T    C        0      0        2 
  14 chr14_93081863     AKia    T    C        0      0        2 
  14 chr14_93081863     AOna    T    C        0      0        2 
  14 chr14_93081863     ASom    T    C        0      0        2 
  14 chr14_93081863     HCab    T    C        1      2        2 
  14 chr14_93081863     HPrz    T    C        1      2        2 
  14 chr14_93081863     ZBoe    T    C        0      0        2 
  14 chr14_93081863     ZGre    T    C        0      0        2 
  14 chr14_93081863     ZHar    T    C        1      2        2 
  14 chr14_93081863   Sample    T    C        0      0        2 
  14 chr14_93082479     AAsi    T    C        1      2        2 
  14 chr14_93082479     AKia    T    C        0      0        2 
  14 chr14_93082479     AOna    T    C        0      0        2 
  14 chr14_93082479     ASom    T    C        1      2        2 
  14 chr14_93082479     HCab    T    C        0      0        2 
  14 chr14_93082479     HPrz    T    C        0      0        2 
  14 chr14_93082479     ZBoe    T    C        0      0        2 
  14 chr14_93082479     ZGre    T    C        0      0        2 
  14 chr14_93082479     ZHar    T    C        0      0        2 
  14 chr14_93082479   Sample    T    C        1      2        2 
  14 chr14_93089496     AAsi    T    C        0      0        2 
  14 chr14_93089496     AKia    T    C        0      0        2 
  14 chr14_93089496     AOna    T    C        0      0        2 
  14 chr14_93089496     ASom    T    C        0      0        2 
  14 chr14_93089496     HCab    T    C        0      0        2 
  14 chr14_93089496     HPrz    T    C        0      0        2 
  14 chr14_93089496     ZBoe    T    C      0.5      1        2 
  14 chr14_93089496     ZGre    T    C        0      0        2 
  14 chr14_93089496     ZHar    T    C        0      0        2 
  14 chr14_93089496   Sample    T    C        0      0        2 
  14 chr14_93097440     AAsi    T    C        0      0        2 
  14 chr14_93097440     AKia    T    C        0      0        2 
  14 chr14_93097440     AOna    T    C        0      0        2 
  14 chr14_93097440     ASom    T    C        0      0        2 
  14 chr14_93097440     HCab    T    C        0      0        2 
  14 chr14_93097440     HPrz    T    C      0.5      1        2 
  14 chr14_93097440     ZBoe    T    C        0      0        2 
  14 chr14_93097440     ZGre    T    C        0      0        2 
  14 chr14_93097440     ZHar    T    C        0      0        2 
  14 chr14_93097440   Sample    T    C        0      0        2 
  14 chr14_93102172     AAsi    A    G        0      0        2 
  14 chr14_93102172     AKia    A    G        0      0        2 
  14 chr14_93102172     AOna    A    G        0      0        2 
  14 chr14_93102172     ASom    A    G        0      0        2 
  14 chr14_93102172     HCab    A    G        1      2        2 
  14 chr14_93102172     HPrz    A    G        1      2        2 
  14 chr14_93102172     ZBoe    A    G        0      0        2 
  14 chr14_93102172     ZGre    A    G        0      0        2 
  14 chr14_93102172     ZHar    A    G        0      0        2 
  14 chr14_93102172   Sample    A    G        0      0        2 
  14 chr14_93105708     AAsi    A    G        1      2        2 
  14 chr14_93105708     AKia    A    G        0      0        2 
  14 chr14_93105708     AOna    A    G        0      0        2 
  14 chr14_93105708     ASom    A    G        1      2        2 
  14 chr14_93105708     HCab    A    G        0      0        2 
  14 chr14_93105708     HPrz    A    G        0      0        2 
  14 chr14_93105708     ZBoe    A    G        0      0        2 
  14 chr14_93105708     ZGre    A    G        0      0        2 
  14 chr14_93105708     ZHar    A    G        0      0        2 
  14 chr14_93105708   Sample    A    G        1      2        2 
  14 chr14_93108726     AAsi    T    A        0      0        2 
  14 chr14_93108726     AKia    T    A        0      0        2 
  14 chr14_93108726     AOna    T    A        0      0        2 
  14 chr14_93108726     ASom    T    A        0      0        2 
  14 chr14_93108726     HCab    T    A        0      0        2 
  14 chr14_93108726     HPrz    T    A        0      0        2 
  14 chr14_93108726     ZBoe    T    A      0.5      1        2 
  14 chr14_93108726     ZGre    T    A        0      0        2 
  14 chr14_93108726     ZHar    T    A        0      0        2 
  14 chr14_93108726   Sample    T    A        0      0        2 
  14 chr14_93133548     AAsi    T    C        0      0        2 
  14 chr14_93133548     AKia    T    C        1      2        2 
  14 chr14_93133548     AOna    T    C      0.5      1        2 
  14 chr14_93133548     ASom    T    C        0      0        2 
  14 chr14_93133548     HCab    T    C        0      0        2 
  14 chr14_93133548     HPrz    T    C        0      0        2 
  14 chr14_93133548     ZBoe    T    C        0      0        2 
  14 chr14_93133548     ZGre    T    C        0      0        2 
  14 chr14_93133548     ZHar    T    C        0      0        2 
  14 chr14_93133548   Sample    T    C        0      0        2 
  14 chr14_93138081     AAsi    G    T        0      0        2 
  14 chr14_93138081     AKia    G    T        0      0        2 
  14 chr14_93138081     AOna    G    T        0      0        2 
  14 chr14_93138081     ASom    G    T        0      0        2 
  14 chr14_93138081     HCab    G    T        0      0        2 
  14 chr14_93138081     HPrz    G    T        0      0        2 
  14 chr14_93138081     ZBoe    G    T        0      0        2 
  14 chr14_93138081     ZGre    G    T        0      0        2 
  14 chr14_93138081     ZHar    G    T      0.5      1        2 
  14 chr14_93138081   Sample    G    T        0      0        2 
  14 chr14_93157116     AAsi    T    C        1      2        2 
  14 chr14_93157116     AKia    T    C        0      0        2 
  14 chr14_93157116     AOna    T    C        0      0        2 
  14 chr14_93157116     ASom    T    C        1      2        2 
  14 chr14_93157116     HCab    T    C        0      0        2 
  14 chr14_93157116     HPrz    T    C        0      0        2 
  14 chr14_93157116     ZBoe    T    C        0      0        2 
  14 chr14_93157116     ZGre    T    C        0      0        2 
  14 chr14_93157116     ZHar    T    C        0      0        2 
  14 chr14_93157116   Sample    T    C        1      2        2 
  14 chr14_93163491     AAsi    A    G        1      2        2 
  14 chr14_93163491     AKia    A    G        0      0        2 
  14 chr14_93163491     AOna    A    G        0      0        2 
  14 chr14_93163491     ASom    A    G        1      2        2 
  14 chr14_93163491     HCab    A    G        0      0        2 
  14 chr14_93163491     HPrz    A    G        0      0        2 
  14 chr14_93163491     ZBoe    A    G        0      0        2 
  14 chr14_93163491     ZGre    A    G        0      0        2 
  14 chr14_93163491     ZHar    A    G        0      0        2 
  14 chr14_93163491   Sample    A    G        1      2        2 
  14 chr14_93163728     AAsi    C    T        0      0        2 
  14 chr14_93163728     AKia    C    T        0      0        2 
  14 chr14_93163728     AOna    C    T        0      0        2 
  14 chr14_93163728     ASom    C    T        0      0        2 
  14 chr14_93163728     HCab    C    T        1      2        2 
  14 chr14_93163728     HPrz    C    T        1      2        2 
  14 chr14_93163728     ZBoe    C    T        0      0        2 
  14 chr14_93163728     ZGre    C    T        0      0        2 
  14 chr14_93163728     ZHar    C    T        0      0        2 
  14 chr14_93163728   Sample    C    T        0      0        2 
  14 chr14_93176997     AAsi    C    T        0      0        2 
  14 chr14_93176997     AKia    C    T        0      0        2 
  14 chr14_93176997     AOna    C    T        0      0        2 
  14 chr14_93176997     ASom    C    T        0      0        2 
  14 chr14_93176997     HCab    C    T        0      0        2 
  14 chr14_93176997     HPrz    C    T        0      0        2 
  14 chr14_93176997     ZBoe    C    T        0      0        2 
  14 chr14_93176997     ZGre    C    T      0.5      1        2 
  14 chr14_93176997     ZHar    C    T        0      0        2 
  14 chr14_93176997   Sample    C    T        0      0        2 
  14 chr14_93203645     AAsi    A    G        0      0        2 
  14 chr14_93203645     AKia    A    G        0      0        2 
  14 chr14_93203645     AOna    A    G        0      0        2 
  14 chr14_93203645     ASom    A    G        0      0        2 
  14 chr14_93203645     HCab    A    G        0      0        2 
  14 chr14_93203645     HPrz    A    G        0      0        2 
  14 chr14_93203645     ZBoe    A    G        0      0        2 
  14 chr14_93203645     ZGre    A    G      0.5      1        2 
  14 chr14_93203645     ZHar    A    G        0      0        2 
  14 chr14_93203645   Sample    A    G        0      0        2 
  14 chr14_93227624     AAsi    A    G      0.5      1        2 
  14 chr14_93227624     AKia    A    G        0      0        2 
  14 chr14_93227624     AOna    A    G        0      0        2 
  14 chr14_93227624     ASom    A    G        0      0        2 
  14 chr14_93227624     HCab    A    G        0      0        2 
  14 chr14_93227624     HPrz    A    G        0      0        2 
  14 chr14_93227624     ZBoe    A    G        0      0        2 
  14 chr14_93227624     ZGre    A    G        0      0        2 
  14 chr14_93227624     ZHar    A    G        0      0        2 
  14 chr14_93227624   Sample    A    G        0      0        2 
  14 chr14_93231788     AAsi    C    T        0      0        2 
  14 chr14_93231788     AKia    C    T        0      0        2 
  14 chr14_93231788     AOna    C    T        0      0        2 
  14 chr14_93231788     ASom    C    T        0      0        2 
  14 chr14_93231788     HCab    C    T        1      2        2 
  14 chr14_93231788     HPrz    C    T        1      2        2 
  14 chr14_93231788     ZBoe    C    T        0      0        2 
  14 chr14_93231788     ZGre    C    T        0      0        2 
  14 chr14_93231788     ZHar    C    T        0      0        2 
  14 chr14_93231788   Sample    C    T        0      0        2 
  14 chr14_93264844     AAsi    C    T        0      0        2 
  14 chr14_93264844     AKia    C    T        0      0        2 
  14 chr14_93264844     AOna    C    T        0      0        2 
  14 chr14_93264844     ASom    C    T        0      0        2 
  14 chr14_93264844     HCab    C    T        1      2        2 
  14 chr14_93264844     HPrz    C    T        1      2        2 
  14 chr14_93264844     ZBoe    C    T        0      0        2 
  14 chr14_93264844     ZGre    C    T        0      0        2 
  14 chr14_93264844     ZHar    C    T        0      0        2 
  14 chr14_93264844   Sample    C    T        0      0        2 
  14 chr14_93276600     AAsi    A    G        0      0        2 
  14 chr14_93276600     AKia    A    G        0      0        2 
  14 chr14_93276600     AOna    A    G        0      0        2 
  14 chr14_93276600     ASom    A    G        0      0        2 
  14 chr14_93276600     HCab    A    G        1      2        2 
  14 chr14_93276600     HPrz    A    G        1      2        2 
  14 chr14_93276600     ZBoe    A    G      0.5      1        2 
  14 chr14_93276600     ZGre    A    G        0      0        2 
  14 chr14_93276600     ZHar    A    G        0      0        2 
  14 chr14_93276600   Sample    A    G        0      0        2 
  14 chr14_93277124     AAsi    G    A        1      2        2 
  14 chr14_93277124     AKia    G    A        0      0        2 
  14 chr14_93277124     AOna    G    A        0      0        2 
  14 chr14_93277124     ASom    G    A        1      2        2 
  14 chr14_93277124     HCab    G    A        0      0        2 
  14 chr14_93277124     HPrz    G    A        0      0        2 
  14 chr14_93277124     ZBoe    G    A        0      0        2 
  14 chr14_93277124     ZGre    G    A        0      0        2 
  14 chr14_93277124     ZHar    G    A        0      0        2 
  14 chr14_93277124   Sample    G    A        1      2        2 
  14 chr14_93280576     AAsi    C    G        0      0        2 
  14 chr14_93280576     AKia    C    G        0      0        2 
  14 chr14_93280576     AOna    C    G        0      0        2 
  14 chr14_93280576     ASom    C    G        0      0        2 
  14 chr14_93280576     HCab    C    G        0      0        2 
  14 chr14_93280576     HPrz    C    G        0      0        2 
  14 chr14_93280576     ZBoe    C    G      0.5      1        2 
  14 chr14_93280576     ZGre    C    G        0      0        2 
  14 chr14_93280576     ZHar    C    G        0      0        2 
  14 chr14_93280576   Sample    C    G        0      0        2 
  14 chr14_93281474     AAsi    C    T        1      2        2 
  14 chr14_93281474     AKia    C    T        0      0        2 
  14 chr14_93281474     AOna    C    T        0      0        2 
  14 chr14_93281474     ASom    C    T        1      2        2 
  14 chr14_93281474     HCab    C    T        0      0        2 
  14 chr14_93281474     HPrz    C    T        0      0        2 
  14 chr14_93281474     ZBoe    C    T        0      0        2 
  14 chr14_93281474     ZGre    C    T        0      0        2 
  14 chr14_93281474     ZHar    C    T        0      0        2 
  14 chr14_93281474   Sample    C    T        1      2        2 
  14 chr14_93284523     AAsi    G    C        0      0        2 
  14 chr14_93284523     AKia    G    C        0      0        2 
  14 chr14_93284523     AOna    G    C        1      2        2 
  14 chr14_93284523     ASom    G    C        0      0        2 
  14 chr14_93284523     HCab    G    C        0      0        2 
  14 chr14_93284523     HPrz    G    C        0      0        2 
  14 chr14_93284523     ZBoe    G    C        0      0        2 
  14 chr14_93284523     ZGre    G    C        0      0        2 
  14 chr14_93284523     ZHar    G    C        0      0        2 
  14 chr14_93284523   Sample    G    C        0      0        2 
  14 chr14_93285059     AAsi    C    T        0      0        2 
  14 chr14_93285059     AKia    C    T        0      0        2 
  14 chr14_93285059     AOna    C    T        0      0        2 
  14 chr14_93285059     ASom    C    T        0      0        2 
  14 chr14_93285059     HCab    C    T        0      0        2 
  14 chr14_93285059     HPrz    C    T        1      2        2 
  14 chr14_93285059     ZBoe    C    T        0      0        2 
  14 chr14_93285059     ZGre    C    T        0      0        2 
  14 chr14_93285059     ZHar    C    T        0      0        2 
  14 chr14_93285059   Sample    C    T        0      0        2 
  14 chr14_93287115     AAsi    T    C        0      0        2 
  14 chr14_93287115     AKia    T    C        0      0        2 
  14 chr14_93287115     AOna    T    C        0      0        2 
  14 chr14_93287115     ASom    T    C        0      0        2 
  14 chr14_93287115     HCab    T    C        0      0        2 
  14 chr14_93287115     HPrz    T    C        0      0        2 
  14 chr14_93287115     ZBoe    T    C        0      0        2 
  14 chr14_93287115     ZGre    T    C        0      0        2 
  14 chr14_93287115     ZHar    T    C        1      2        2 
  14 chr14_93287115   Sample    T    C        0      0        2 
  14 chr14_93295013     AAsi    T    G        1      2        2 
  14 chr14_93295013     AKia    T    G        0      0        2 
  14 chr14_93295013     AOna    T    G        0      0        2 
  14 chr14_93295013     ASom    T    G        1      2        2 
  14 chr14_93295013     HCab    T    G        1      2        2 
  14 chr14_93295013     HPrz    T    G        1      2        2 
  14 chr14_93295013     ZBoe    T    G        0      0        2 
  14 chr14_93295013     ZGre    T    G        0      0        2 
  14 chr14_93295013     ZHar    T    G        0      0        2 
  14 chr14_93295013   Sample    T    G        1      2        2 
  14 chr14_93297485     AAsi    G    A        1      2        2 
  14 chr14_93297485     AKia    G    A        0      0        2 
  14 chr14_93297485     AOna    G    A        0      0        2 
  14 chr14_93297485     ASom    G    A        1      2        2 
  14 chr14_93297485     HCab    G    A        0      0        2 
  14 chr14_93297485     HPrz    G    A        0      0        2 
  14 chr14_93297485     ZBoe    G    A        0      0        2 
  14 chr14_93297485     ZGre    G    A        0      0        2 
  14 chr14_93297485     ZHar    G    A        0      0        2 
  14 chr14_93297485   Sample    G    A        1      2        2 
  14 chr14_93300569     AAsi    T    C        0      0        2 
  14 chr14_93300569     AKia    T    C        0      0        2 
  14 chr14_93300569     AOna    T    C        1      2        2 
  14 chr14_93300569     ASom    T    C        0      0        2 
  14 chr14_93300569     HCab    T    C        0      0        2 
  14 chr14_93300569     HPrz    T    C        0      0        2 
  14 chr14_93300569     ZBoe    T    C        0      0        2 
  14 chr14_93300569     ZGre    T    C        0      0        2 
  14 chr14_93300569     ZHar    T    C        0      0        2 
  14 chr14_93300569   Sample    T    C        0      0        2 
  14 chr14_93321756     AAsi    A    G        0      0        2 
  14 chr14_93321756     AKia    A    G        0      0        2 
  14 chr14_93321756     AOna    A    G        0      0        2 
  14 chr14_93321756     ASom    A    G        0      0        2 
  14 chr14_93321756     HCab    A    G        0      0        2 
  14 chr14_93321756     HPrz    A    G        0      0        2 
  14 chr14_93321756     ZBoe    A    G      0.5      1        2 
  14 chr14_93321756     ZGre    A    G        0      0        2 
  14 chr14_93321756     ZHar    A    G        0      0        2 
  14 chr14_93321756   Sample    A    G        0      0        2 
  14 chr14_93324807     AAsi    T    C        0      0        2 
  14 chr14_93324807     AKia    T    C        0      0        2 
  14 chr14_93324807     AOna    T    C        0      0        2 
  14 chr14_93324807     ASom    T    C        0      0        2 
  14 chr14_93324807     HCab    T    C        0      0        2 
  14 chr14_93324807     HPrz    T    C      0.5      1        2 
  14 chr14_93324807     ZBoe    T    C        0      0        2 
  14 chr14_93324807     ZGre    T    C        0      0        2 
  14 chr14_93324807     ZHar    T    C        0      0        2 
  14 chr14_93324807   Sample    T    C        0      0        2 
  14 chr14_93324887     AAsi    C    A        0      0        2 
  14 chr14_93324887     AKia    C    A        1      2        2 
  14 chr14_93324887     AOna    C    A        1      2        2 
  14 chr14_93324887     ASom    C    A        0      0        2 
  14 chr14_93324887     HCab    C    A        0      0        2 
  14 chr14_93324887     HPrz    C    A        0      0        2 
  14 chr14_93324887     ZBoe    C    A        0      0        2 
  14 chr14_93324887     ZGre    C    A        0      0        2 
  14 chr14_93324887     ZHar    C    A        0      0        2 
  14 chr14_93324887   Sample    C    A        0      0        2 
  14 chr14_93327292     AAsi    A    G        0      0        2 
  14 chr14_93327292     AKia    A    G        0      0        2 
  14 chr14_93327292     AOna    A    G        0      0        2 
  14 chr14_93327292     ASom    A    G        0      0        2 
  14 chr14_93327292     HCab    A    G        0      0        2 
  14 chr14_93327292     HPrz    A    G        0      0        2 
  14 chr14_93327292     ZBoe    A    G      0.5      1        2 
  14 chr14_93327292     ZGre    A    G        0      0        2 
  14 chr14_93327292     ZHar    A    G        0      0        2 
  14 chr14_93327292   Sample    A    G        0      0        2 
  14 chr14_93329320     AAsi    T    C        0      0        2 
  14 chr14_93329320     AKia    T    C        1      2        2 
  14 chr14_93329320     AOna    T    C        0      0        2 
  14 chr14_93329320     ASom    T    C        0      0        2 
  14 chr14_93329320     HCab    T    C        0      0        2 
  14 chr14_93329320     HPrz    T    C        0      0        2 
  14 chr14_93329320     ZBoe    T    C        0      0        2 
  14 chr14_93329320     ZGre    T    C        0      0        2 
  14 chr14_93329320     ZHar    T    C        0      0        2 
  14 chr14_93329320   Sample    T    C        0      0        2 
  14 chr14_93330791     AAsi    G    C        0      0        2 
  14 chr14_93330791     AKia    G    C        1      2        2 
  14 chr14_93330791     AOna    G    C        1      2        2 
  14 chr14_93330791     ASom    G    C        0      0        2 
  14 chr14_93330791     HCab    G    C        0      0        2 
  14 chr14_93330791     HPrz    G    C        0      0        2 
  14 chr14_93330791     ZBoe    G    C        0      0        2 
  14 chr14_93330791     ZGre    G    C        0      0        2 
  14 chr14_93330791     ZHar    G    C        0      0        2 
  14 chr14_93330791   Sample    G    C        0      0        2 
  14 chr14_93341168     AAsi    A    G        0      0        2 
  14 chr14_93341168     AKia    A    G        0      0        2 
  14 chr14_93341168     AOna    A    G        0      0        2 
  14 chr14_93341168     ASom    A    G        0      0        2 
  14 chr14_93341168     HCab    A    G        1      2        2 
  14 chr14_93341168     HPrz    A    G        1      2        2 
  14 chr14_93341168     ZBoe    A    G        0      0        2 
  14 chr14_93341168     ZGre    A    G        0      0        2 
  14 chr14_93341168     ZHar    A    G        0      0        2 
  14 chr14_93341168   Sample    A    G        0      0        2 
  14 chr14_93345889     AAsi    C    T        0      0        2 
  14 chr14_93345889     AKia    C    T        0      0        2 
  14 chr14_93345889     AOna    C    T        0      0        2 
  14 chr14_93345889     ASom    C    T        0      0        2 
  14 chr14_93345889     HCab    C    T        0      0        2 
  14 chr14_93345889     HPrz    C    T        0      0        2 
  14 chr14_93345889     ZBoe    C    T      0.5      1        2 
  14 chr14_93345889     ZGre    C    T        0      0        2 
  14 chr14_93345889     ZHar    C    T        1      2        2 
  14 chr14_93345889   Sample    C    T        0      0        2 
  14 chr14_93346942     AAsi    A    G        0      0        2 
  14 chr14_93346942     AKia    A    G        0      0        2 
  14 chr14_93346942     AOna    A    G        0      0        2 
  14 chr14_93346942     ASom    A    G        0      0        2 
  14 chr14_93346942     HCab    A    G        0      0        2 
  14 chr14_93346942     HPrz    A    G        0      0        2 
  14 chr14_93346942     ZBoe    A    G        0      0        2 
  14 chr14_93346942     ZGre    A    G        0      0        2 
  14 chr14_93346942     ZHar    A    G      0.5      1        2 
  14 chr14_93346942   Sample    A    G        0      0        2 
  14 chr14_93353651     AAsi    A    G        0      0        2 
  14 chr14_93353651     AKia    A    G        0      0        2 
  14 chr14_93353651     AOna    A    G        0      0        2 
  14 chr14_93353651     ASom    A    G        0      0        2 
  14 chr14_93353651     HCab    A    G        1      2        2 
  14 chr14_93353651     HPrz    A    G        1      2        2 
  14 chr14_93353651     ZBoe    A    G        0      0        2 
  14 chr14_93353651     ZGre    A    G        0      0        2 
  14 chr14_93353651     ZHar    A    G        0      0        2 
  14 chr14_93353651   Sample    A    G        0      0        2 
  14 chr14_93365705     AAsi    T    C        0      0        2 
  14 chr14_93365705     AKia    T    C        1      2        2 
  14 chr14_93365705     AOna    T    C        0      0        2 
  14 chr14_93365705     ASom    T    C        0      0        2 
  14 chr14_93365705     HCab    T    C        0      0        2 
  14 chr14_93365705     HPrz    T    C        0      0        2 
  14 chr14_93365705     ZBoe    T    C        0      0        2 
  14 chr14_93365705     ZGre    T    C        0      0        2 
  14 chr14_93365705     ZHar    T    C        0      0        2 
  14 chr14_93365705   Sample    T    C        0      0        2 
  14 chr14_93369560     AAsi    T    C        0      0        2 
  14 chr14_93369560     AKia    T    C        0      0        2 
  14 chr14_93369560     AOna    T    C        0      0        2 
  14 chr14_93369560     ASom    T    C        0      0        2 
  14 chr14_93369560     HCab    T    C      0.5      1        2 
  14 chr14_93369560     HPrz    T    C      0.5      1        2 
  14 chr14_93369560     ZBoe    T    C        0      0        2 
  14 chr14_93369560     ZGre    T    C        0      0        2 
  14 chr14_93369560     ZHar    T    C        0      0        2 
  14 chr14_93369560   Sample    T    C        0      0        2 
  14 chr14_93375369     AAsi    A    T        0      0        2 
  14 chr14_93375369     AKia    A    T        0      0        2 
  14 chr14_93375369     AOna    A    T        0      0        2 
  14 chr14_93375369     ASom    A    T        0      0        2 
  14 chr14_93375369     HCab    A    T      0.5      1        2 
  14 chr14_93375369     HPrz    A    T      0.5      1        2 
  14 chr14_93375369     ZBoe    A    T        0      0        2 
  14 chr14_93375369     ZGre    A    T        0      0        2 
  14 chr14_93375369     ZHar    A    T        0      0        2 
  14 chr14_93375369   Sample    A    T        0      0        2 
  14 chr14_93377684     AAsi    T    C        0      0        2 
  14 chr14_93377684     AKia    T    C        0      0        2 
  14 chr14_93377684     AOna    T    C        0      0        2 
  14 chr14_93377684     ASom    T    C        1      2        2 
  14 chr14_93377684     HCab    T    C        0      0        2 
  14 chr14_93377684     HPrz    T    C        0      0        2 
  14 chr14_93377684     ZBoe    T    C        0      0        2 
  14 chr14_93377684     ZGre    T    C        0      0        2 
  14 chr14_93377684     ZHar    T    C        0      0        2 
  14 chr14_93377684   Sample    T    C        0      0        2 
  14 chr14_93379443     AAsi    C    T        0      0        2 
  14 chr14_93379443     AKia    C    T        0      0        2 
  14 chr14_93379443     AOna    C    T        0      0        2 
  14 chr14_93379443     ASom    C    T        0      0        2 
  14 chr14_93379443     HCab    C    T        1      2        2 
  14 chr14_93379443     HPrz    C    T        1      2        2 
  14 chr14_93379443     ZBoe    C    T        0      0        2 
  14 chr14_93379443     ZGre    C    T        0      0        2 
  14 chr14_93379443     ZHar    C    T        0      0        2 
  14 chr14_93379443   Sample    C    T        0      0        2 
  14 chr14_93379656     AAsi    G    C        0      0        2 
  14 chr14_93379656     AKia    G    C        0      0        2 
  14 chr14_93379656     AOna    G    C        0      0        2 
  14 chr14_93379656     ASom    G    C        0      0        2 
  14 chr14_93379656     HCab    G    C        1      2        2 
  14 chr14_93379656     HPrz    G    C        1      2        2 
  14 chr14_93379656     ZBoe    G    C        0      0        2 
  14 chr14_93379656     ZGre    G    C        0      0        2 
  14 chr14_93379656     ZHar    G    C        0      0        2 
  14 chr14_93379656   Sample    G    C        0      0        2 
  14 chr14_93382232     AAsi    A    G        0      0        2 
  14 chr14_93382232     AKia    A    G        0      0        2 
  14 chr14_93382232     AOna    A    G        0      0        2 
  14 chr14_93382232     ASom    A    G        0      0        2 
  14 chr14_93382232     HCab    A    G        0      0        2 
  14 chr14_93382232     HPrz    A    G        0      0        2 
  14 chr14_93382232     ZBoe    A    G      0.5      1        2 
  14 chr14_93382232     ZGre    A    G        0      0        2 
  14 chr14_93382232     ZHar    A    G        0      0        2 
  14 chr14_93382232   Sample    A    G        0      0        2 
  14 chr14_93385969     AAsi    T    C        0      0        2 
  14 chr14_93385969     AKia    T    C        0      0        2 
  14 chr14_93385969     AOna    T    C        0      0        2 
  14 chr14_93385969     ASom    T    C      0.5      1        2 
  14 chr14_93385969     HCab    T    C        0      0        2 
  14 chr14_93385969     HPrz    T    C        0      0        2 
  14 chr14_93385969     ZBoe    T    C        0      0        2 
  14 chr14_93385969     ZGre    T    C        0      0        2 
  14 chr14_93385969     ZHar    T    C        0      0        2 
  14 chr14_93385969   Sample    T    C        0      0        2 
  14 chr14_93389893     AAsi    A    G        0      0        2 
  14 chr14_93389893     AKia    A    G        0      0        2 
  14 chr14_93389893     AOna    A    G        0      0        2 
  14 chr14_93389893     ASom    A    G        0      0        2 
  14 chr14_93389893     HCab    A    G        1      2        2 
  14 chr14_93389893     HPrz    A    G        1      2        2 
  14 chr14_93389893     ZBoe    A    G        0      0        2 
  14 chr14_93389893     ZGre    A    G        0      0        2 
  14 chr14_93389893     ZHar    A    G        0      0        2 
  14 chr14_93389893   Sample    A    G        0      0        2 
  14 chr14_93391640     AAsi    A    G        1      2        2 
  14 chr14_93391640     AKia    A    G        0      0        2 
  14 chr14_93391640     AOna    A    G        0      0        2 
  14 chr14_93391640     ASom    A    G        1      2        2 
  14 chr14_93391640     HCab    A    G        0      0        2 
  14 chr14_93391640     HPrz    A    G        0      0        2 
  14 chr14_93391640     ZBoe    A    G        0      0        2 
  14 chr14_93391640     ZGre    A    G        0      0        2 
  14 chr14_93391640     ZHar    A    G        0      0        2 
  14 chr14_93391640   Sample    A    G        1      2        2 
  14 chr14_93398369     AAsi    G    A        0      0        2 
  14 chr14_93398369     AKia    G    A        0      0        2 
  14 chr14_93398369     AOna    G    A        0      0        2 
  14 chr14_93398369     ASom    G    A        0      0        2 
  14 chr14_93398369     HCab    G    A        0      0        2 
  14 chr14_93398369     HPrz    G    A        0      0        2 
  14 chr14_93398369     ZBoe    G    A        1      2        2 
  14 chr14_93398369     ZGre    G    A        0      0        2 
  14 chr14_93398369     ZHar    G    A        1      2        2 
  14 chr14_93398369   Sample    G    A        0      0        2 
  14 chr14_93405438     AAsi    T    C        0      0        2 
  14 chr14_93405438     AKia    T    C        1      2        2 
  14 chr14_93405438     AOna    T    C        1      2        2 
  14 chr14_93405438     ASom    T    C        0      0        2 
  14 chr14_93405438     HCab    T    C        0      0        2 
  14 chr14_93405438     HPrz    T    C        0      0        2 
  14 chr14_93405438     ZBoe    T    C        0      0        2 
  14 chr14_93405438     ZGre    T    C        0      0        2 
  14 chr14_93405438     ZHar    T    C        0      0        2 
  14 chr14_93405438   Sample    T    C        0      0        2 
  14 chr14_93406025     AAsi    A    G        0      0        2 
  14 chr14_93406025     AKia    A    G        0      0        2 
  14 chr14_93406025     AOna    A    G        0      0        2 
  14 chr14_93406025     ASom    A    G        0      0        2 
  14 chr14_93406025     HCab    A    G        0      0        2 
  14 chr14_93406025     HPrz    A    G        0      0        2 
  14 chr14_93406025     ZBoe    A    G      0.5      1        2 
  14 chr14_93406025     ZGre    A    G        0      0        2 
  14 chr14_93406025     ZHar    A    G        0      0        2 
  14 chr14_93406025   Sample    A    G        0      0        2 
  14 chr14_93419093     AAsi    A    G        0      0        2 
  14 chr14_93419093     AKia    A    G        0      0        2 
  14 chr14_93419093     AOna    A    G        0      0        2 
  14 chr14_93419093     ASom    A    G        0      0        2 
  14 chr14_93419093     HCab    A    G        0      0        2 
  14 chr14_93419093     HPrz    A    G      0.5      1        2 
  14 chr14_93419093     ZBoe    A    G        1      2        2 
  14 chr14_93419093     ZGre    A    G        0      0        2 
  14 chr14_93419093     ZHar    A    G        0      0        2 
  14 chr14_93419093   Sample    A    G        0      0        2 
  14 chr14_93426004     AAsi    A    G        0      0        2 
  14 chr14_93426004     AKia    A    G        0      0        2 
  14 chr14_93426004     AOna    A    G        0      0        2 
  14 chr14_93426004     ASom    A    G        0      0        2 
  14 chr14_93426004     HCab    A    G        0      0        2 
  14 chr14_93426004     HPrz    A    G        0      0        2 
  14 chr14_93426004     ZBoe    A    G        0      0        2 
  14 chr14_93426004     ZGre    A    G        1      2        2 
  14 chr14_93426004     ZHar    A    G        0      0        2 
  14 chr14_93426004   Sample    A    G        0      0        2 
  14 chr14_93429530     AAsi    A    G        0      0        2 
  14 chr14_93429530     AKia    A    G        0      0        2 
  14 chr14_93429530     AOna    A    G        0      0        2 
  14 chr14_93429530     ASom    A    G        0      0        2 
  14 chr14_93429530     HCab    A    G        0      0        2 
  14 chr14_93429530     HPrz    A    G        0      0        2 
  14 chr14_93429530     ZBoe    A    G        1      2        2 
  14 chr14_93429530     ZGre    A    G        0      0        2 
  14 chr14_93429530     ZHar    A    G        0      0        2 
  14 chr14_93429530   Sample    A    G        0      0        2 
  14 chr14_93431297     AAsi    T    C        1      2        2 
  14 chr14_93431297     AKia    T    C        0      0        2 
  14 chr14_93431297     AOna    T    C        0      0        2 
  14 chr14_93431297     ASom    T    C        0      0        2 
  14 chr14_93431297     HCab    T    C        0      0        2 
  14 chr14_93431297     HPrz    T    C        0      0        2 
  14 chr14_93431297     ZBoe    T    C        0      0        2 
  14 chr14_93431297     ZGre    T    C        0      0        2 
  14 chr14_93431297     ZHar    T    C        0      0        2 
  14 chr14_93431297   Sample    T    C        1      2        2 
  14 chr14_93436837     AAsi    A    G        0      0        2 
  14 chr14_93436837     AKia    A    G        0      0        2 
  14 chr14_93436837     AOna    A    G        0      0        2 
  14 chr14_93436837     ASom    A    G        0      0        2 
  14 chr14_93436837     HCab    A    G        0      0        2 
  14 chr14_93436837     HPrz    A    G        0      0        2 
  14 chr14_93436837     ZBoe    A    G        0      0        2 
  14 chr14_93436837     ZGre    A    G        1      2        2 
  14 chr14_93436837     ZHar    A    G        0      0        2 
  14 chr14_93436837   Sample    A    G        0      0        2 
  14 chr14_93451517     AAsi    T    C        0      0        2 
  14 chr14_93451517     AKia    T    C        0      0        2 
  14 chr14_93451517     AOna    T    C        0      0        2 
  14 chr14_93451517     ASom    T    C        0      0        2 
  14 chr14_93451517     HCab    T    C        0      0        2 
  14 chr14_93451517     HPrz    T    C        0      0        2 
  14 chr14_93451517     ZBoe    T    C      0.5      1        2 
  14 chr14_93451517     ZGre    T    C        0      0        2 
  14 chr14_93451517     ZHar    T    C        0      0        2 
  14 chr14_93451517   Sample    T    C        0      0        2 
  14 chr14_93451550     AAsi    T    C        0      0        2 
  14 chr14_93451550     AKia    T    C        0      0        2 
  14 chr14_93451550     AOna    T    C        0      0        2 
  14 chr14_93451550     ASom    T    C        0      0        2 
  14 chr14_93451550     HCab    T    C        0      0        2 
  14 chr14_93451550     HPrz    T    C        0      0        2 
  14 chr14_93451550     ZBoe    T    C        0      0        2 
  14 chr14_93451550     ZGre    T    C        0      0        2 
  14 chr14_93451550     ZHar    T    C      0.5      1        2 
  14 chr14_93451550   Sample    T    C        0      0        2 
  14 chr14_93456978     AAsi    G    A        0      0        2 
  14 chr14_93456978     AKia    G    A        0      0        2 
  14 chr14_93456978     AOna    G    A        0      0        2 
  14 chr14_93456978     ASom    G    A        0      0        2 
  14 chr14_93456978     HCab    G    A        0      0        2 
  14 chr14_93456978     HPrz    G    A        0      0        2 
  14 chr14_93456978     ZBoe    G    A        1      2        2 
  14 chr14_93456978     ZGre    G    A        1      2        2 
  14 chr14_93456978     ZHar    G    A        1      2        2 
  14 chr14_93456978   Sample    G    A        0      0        2 
  14 chr14_93458337     AAsi    C    T        0      0        2 
  14 chr14_93458337     AKia    C    T        0      0        2 
  14 chr14_93458337     AOna    C    T        0      0        2 
  14 chr14_93458337     ASom    C    T        0      0        2 
  14 chr14_93458337     HCab    C    T        0      0        2 
  14 chr14_93458337     HPrz    C    T        0      0        2 
  14 chr14_93458337     ZBoe    C    T      0.5      1        2 
  14 chr14_93458337     ZGre    C    T        0      0        2 
  14 chr14_93458337     ZHar    C    T        0      0        2 
  14 chr14_93458337   Sample    C    T        0      0        2 
  14 chr14_93477910     AAsi    A    G        0      0        2 
  14 chr14_93477910     AKia    A    G        0      0        2 
  14 chr14_93477910     AOna    A    G        0      0        2 
  14 chr14_93477910     ASom    A    G        0      0        2 
  14 chr14_93477910     HCab    A    G        0      0        2 
  14 chr14_93477910     HPrz    A    G        0      0        2 
  14 chr14_93477910     ZBoe    A    G        0      0        2 
  14 chr14_93477910     ZGre    A    G        0      0        2 
  14 chr14_93477910     ZHar    A    G      0.5      1        2 
  14 chr14_93477910   Sample    A    G        0      0        2 
  14 chr14_93478019     AAsi    A    T        0      0        2 
  14 chr14_93478019     AKia    A    T        0      0        2 
  14 chr14_93478019     AOna    A    T        0      0        2 
  14 chr14_93478019     ASom    A    T        0      0        2 
  14 chr14_93478019     HCab    A    T        0      0        2 
  14 chr14_93478019     HPrz    A    T        0      0        2 
  14 chr14_93478019     ZBoe    A    T        0      0        2 
  14 chr14_93478019     ZGre    A    T        0      0        2 
  14 chr14_93478019     ZHar    A    T        1      2        2 
  14 chr14_93478019   Sample    A    T        0      0        2 
  14 chr14_93479916     AAsi    T    C        0      0        2 
  14 chr14_93479916     AKia    T    C        0      0        2 
  14 chr14_93479916     AOna    T    C        0      0        2 
  14 chr14_93479916     ASom    T    C        0      0        2 
  14 chr14_93479916     HCab    T    C        0      0        2 
  14 chr14_93479916     HPrz    T    C        0      0        2 
  14 chr14_93479916     ZBoe    T    C      0.5      1        2 
  14 chr14_93479916     ZGre    T    C        0      0        2 
  14 chr14_93479916     ZHar    T    C        0      0        2 
  14 chr14_93479916   Sample    T    C        0      0        2 
  14 chr14_93489403     AAsi    C    T        0      0        2 
  14 chr14_93489403     AKia    C    T        0      0        2 
  14 chr14_93489403     AOna    C    T        0      0        2 
  14 chr14_93489403     ASom    C    T        0      0        2 
  14 chr14_93489403     HCab    C    T        0      0        2 
  14 chr14_93489403     HPrz    C    T        0      0        2 
  14 chr14_93489403     ZBoe    C    T        1      2        2 
  14 chr14_93489403     ZGre    C    T        0      0        2 
  14 chr14_93489403     ZHar    C    T        0      0        2 
  14 chr14_93489403   Sample    C    T        0      0        2 
  14 chr14_93495564     AAsi    T    C        0      0        2 
  14 chr14_93495564     AKia    T    C        0      0        2 
  14 chr14_93495564     AOna    T    C        0      0        2 
  14 chr14_93495564     ASom    T    C        0      0        2 
  14 chr14_93495564     HCab    T    C        0      0        2 
  14 chr14_93495564     HPrz    T    C        0      0        2 
  14 chr14_93495564     ZBoe    T    C        0      0        2 
  14 chr14_93495564     ZGre    T    C        0      0        2 
  14 chr14_93495564     ZHar    T    C      0.5      1        2 
  14 chr14_93495564   Sample    T    C        0      0        2 
  14 chr14_93496743     AAsi    A    G        0      0        2 
  14 chr14_93496743     AKia    A    G        0      0        2 
  14 chr14_93496743     AOna    A    G        0      0        2 
  14 chr14_93496743     ASom    A    G        0      0        2 
  14 chr14_93496743     HCab    A    G        0      0        2 
  14 chr14_93496743     HPrz    A    G        0      0        2 
  14 chr14_93496743     ZBoe    A    G        0      0        2 
  14 chr14_93496743     ZGre    A    G        1      2        2 
  14 chr14_93496743     ZHar    A    G        1      2        2 
  14 chr14_93496743   Sample    A    G        0      0        2 
  14 chr14_93498294     AAsi    T    G        0      0        2 
  14 chr14_93498294     AKia    T    G        1      2        2 
  14 chr14_93498294     AOna    T    G        1      2        2 
  14 chr14_93498294     ASom    T    G        0      0        2 
  14 chr14_93498294     HCab    T    G        0      0        2 
  14 chr14_93498294     HPrz    T    G        0      0        2 
  14 chr14_93498294     ZBoe    T    G        0      0        2 
  14 chr14_93498294     ZGre    T    G        0      0        2 
  14 chr14_93498294     ZHar    T    G        0      0        2 
  14 chr14_93498294   Sample    T    G        0      0        2 
  14 chr14_93500245     AAsi    C    T        0      0        2 
  14 chr14_93500245     AKia    C    T        0      0        2 
  14 chr14_93500245     AOna    C    T        0      0        2 
  14 chr14_93500245     ASom    C    T        0      0        2 
  14 chr14_93500245     HCab    C    T        1      2        2 
  14 chr14_93500245     HPrz    C    T        1      2        2 
  14 chr14_93500245     ZBoe    C    T        0      0        2 
  14 chr14_93500245     ZGre    C    T        0      0        2 
  14 chr14_93500245     ZHar    C    T        0      0        2 
  14 chr14_93500245   Sample    C    T        0      0        2 
  14 chr14_93510761     AAsi    G    C        0      0        2 
  14 chr14_93510761     AKia    G    C        0      0        2 
  14 chr14_93510761     AOna    G    C        0      0        2 
  14 chr14_93510761     ASom    G    C        0      0        2 
  14 chr14_93510761     HCab    G    C        1      2        2 
  14 chr14_93510761     HPrz    G    C        1      2        2 
  14 chr14_93510761     ZBoe    G    C        0      0        2 
  14 chr14_93510761     ZGre    G    C        0      0        2 
  14 chr14_93510761     ZHar    G    C        0      0        2 
  14 chr14_93510761   Sample    G    C        0      0        2 
  14 chr14_93512305     AAsi    C    T        0      0        2 
  14 chr14_93512305     AKia    C    T        0      0        2 
  14 chr14_93512305     AOna    C    T        0      0        2 
  14 chr14_93512305     ASom    C    T        0      0        2 
  14 chr14_93512305     HCab    C    T        1      2        2 
  14 chr14_93512305     HPrz    C    T        1      2        2 
  14 chr14_93512305     ZBoe    C    T        0      0        2 
  14 chr14_93512305     ZGre    C    T        0      0        2 
  14 chr14_93512305     ZHar    C    T        0      0        2 
  14 chr14_93512305   Sample    C    T        0      0        2 
  14 chr14_93515641     AAsi    T    G        0      0        2 
  14 chr14_93515641     AKia    T    G        0      0        2 
  14 chr14_93515641     AOna    T    G        0      0        2 
  14 chr14_93515641     ASom    T    G        0      0        2 
  14 chr14_93515641     HCab    T    G        0      0        2 
  14 chr14_93515641     HPrz    T    G        0      0        2 
  14 chr14_93515641     ZBoe    T    G        0      0        2 
  14 chr14_93515641     ZGre    T    G        1      2        2 
  14 chr14_93515641     ZHar    T    G        0      0        2 
  14 chr14_93515641   Sample    T    G        0      0        2 
  14 chr14_93528366     AAsi    G    C        0      0        2 
  14 chr14_93528366     AKia    G    C        0      0        2 
  14 chr14_93528366     AOna    G    C        0      0        2 
  14 chr14_93528366     ASom    G    C        0      0        2 
  14 chr14_93528366     HCab    G    C        0      0        2 
  14 chr14_93528366     HPrz    G    C      0.5      1        2 
  14 chr14_93528366     ZBoe    G    C        0      0        2 
  14 chr14_93528366     ZGre    G    C        0      0        2 
  14 chr14_93528366     ZHar    G    C        0      0        2 
  14 chr14_93528366   Sample    G    C        0      0        2 
  14 chr14_93528424     AAsi    C    G        0      0        2 
  14 chr14_93528424     AKia    C    G        0      0        2 
  14 chr14_93528424     AOna    C    G        0      0        2 
  14 chr14_93528424     ASom    C    G        0      0        2 
  14 chr14_93528424     HCab    C    G      0.5      1        2 
  14 chr14_93528424     HPrz    C    G      0.5      1        2 
  14 chr14_93528424     ZBoe    C    G        0      0        2 
  14 chr14_93528424     ZGre    C    G        0      0        2 
  14 chr14_93528424     ZHar    C    G        0      0        2 
  14 chr14_93528424   Sample    C    G        0      0        2 
  14 chr14_93548699     AAsi    T    C        0      0        2 
  14 chr14_93548699     AKia    T    C        0      0        2 
  14 chr14_93548699     AOna    T    C        0      0        2 
  14 chr14_93548699     ASom    T    C        0      0        2 
  14 chr14_93548699     HCab    T    C        0      0        2 
  14 chr14_93548699     HPrz    T    C        0      0        2 
  14 chr14_93548699     ZBoe    T    C        0      0        2 
  14 chr14_93548699     ZGre    T    C        1      2        2 
  14 chr14_93548699     ZHar    T    C        0      0        2 
  14 chr14_93548699   Sample    T    C        0      0        2 
  14 chr14_93556654     AAsi    A    C        0      0        2 
  14 chr14_93556654     AKia    A    C        0      0        2 
  14 chr14_93556654     AOna    A    C        0      0        2 
  14 chr14_93556654     ASom    A    C        0      0        2 
  14 chr14_93556654     HCab    A    C      0.5      1        2 
  14 chr14_93556654     HPrz    A    C      0.5      1        2 
  14 chr14_93556654     ZBoe    A    C        0      0        2 
  14 chr14_93556654     ZGre    A    C        0      0        2 
  14 chr14_93556654     ZHar    A    C        0      0        2 
  14 chr14_93556654   Sample    A    C        0      0        2 
  14 chr14_93557284     AAsi    T    C        0      0        2 
  14 chr14_93557284     AKia    T    C        0      0        2 
  14 chr14_93557284     AOna    T    C        0      0        2 
  14 chr14_93557284     ASom    T    C        1      2        2 
  14 chr14_93557284     HCab    T    C        0      0        2 
  14 chr14_93557284     HPrz    T    C        0      0        2 
  14 chr14_93557284     ZBoe    T    C        0      0        2 
  14 chr14_93557284     ZGre    T    C        0      0        2 
  14 chr14_93557284     ZHar    T    C        0      0        2 
  14 chr14_93557284   Sample    T    C        0      0        2 
  14 chr14_93557902     AAsi    T    G        1      2        2 
  14 chr14_93557902     AKia    T    G        0      0        2 
  14 chr14_93557902     AOna    T    G        0      0        2 
  14 chr14_93557902     ASom    T    G        0      0        2 
  14 chr14_93557902     HCab    T    G        0      0        2 
  14 chr14_93557902     HPrz    T    G        0      0        2 
  14 chr14_93557902     ZBoe    T    G        0      0        2 
  14 chr14_93557902     ZGre    T    G        0      0        2 
  14 chr14_93557902     ZHar    T    G        0      0        2 
  14 chr14_93557902   Sample    T    G        1      2        2 
  14 chr14_93558234     AAsi    C    G        1      2        2 
  14 chr14_93558234     AKia    C    G        0      0        2 
  14 chr14_93558234     AOna    C    G        0      0        2 
  14 chr14_93558234     ASom    C    G        1      2        2 
  14 chr14_93558234     HCab    C    G        0      0        2 
  14 chr14_93558234     HPrz    C    G        0      0        2 
  14 chr14_93558234     ZBoe    C    G        0      0        2 
  14 chr14_93558234     ZGre    C    G        0      0        2 
  14 chr14_93558234     ZHar    C    G        0      0        2 
  14 chr14_93558234   Sample    C    G        1      2        2 
  14 chr14_93558962     AAsi    C    A        0      0        2 
  14 chr14_93558962     AKia    C    A        0      0        2 
  14 chr14_93558962     AOna    C    A        0      0        2 
  14 chr14_93558962     ASom    C    A        0      0        2 
  14 chr14_93558962     HCab    C    A        0      0        2 
  14 chr14_93558962     HPrz    C    A        0      0        2 
  14 chr14_93558962     ZBoe    C    A        1      2        2 
  14 chr14_93558962     ZGre    C    A        0      0        2 
  14 chr14_93558962     ZHar    C    A        1      2        2 
  14 chr14_93558962   Sample    C    A        0      0        2 
  14 chr14_93559134     AAsi    G    T        0      0        2 
  14 chr14_93559134     AKia    G    T        0      0        2 
  14 chr14_93559134     AOna    G    T        0      0        2 
  14 chr14_93559134     ASom    G    T        0      0        2 
  14 chr14_93559134     HCab    G    T        1      2        2 
  14 chr14_93559134     HPrz    G    T        1      2        2 
  14 chr14_93559134     ZBoe    G    T        0      0        2 
  14 chr14_93559134     ZGre    G    T        0      0        2 
  14 chr14_93559134     ZHar    G    T        0      0        2 
  14 chr14_93559134   Sample    G    T        0      0        2 
  14 chr14_93559519     AAsi    T    C        0      0        2 
  14 chr14_93559519     AKia    T    C        0      0        2 
  14 chr14_93559519     AOna    T    C        0      0        2 
  14 chr14_93559519     ASom    T    C        0      0        2 
  14 chr14_93559519     HCab    T    C        0      0        2 
  14 chr14_93559519     HPrz    T    C        0      0        2 
  14 chr14_93559519     ZBoe    T    C        0      0        2 
  14 chr14_93559519     ZGre    T    C        1      2        2 
  14 chr14_93559519     ZHar    T    C        0      0        2 
  14 chr14_93559519   Sample    T    C        0      0        2 
  14 chr14_93559564     AAsi    A    G        0      0        2 
  14 chr14_93559564     AKia    A    G        0      0        2 
  14 chr14_93559564     AOna    A    G        0      0        2 
  14 chr14_93559564     ASom    A    G        0      0        2 
  14 chr14_93559564     HCab    A    G        0      0        2 
  14 chr14_93559564     HPrz    A    G        0      0        2 
  14 chr14_93559564     ZBoe    A    G        0      0        2 
  14 chr14_93559564     ZGre    A    G        1      2        2 
  14 chr14_93559564     ZHar    A    G        0      0        2 
  14 chr14_93559564   Sample    A    G        0      0        2 
  14 chr14_93561030     AAsi    A    G        0      0        2 
  14 chr14_93561030     AKia    A    G        0      0        2 
  14 chr14_93561030     AOna    A    G        0      0        2 
  14 chr14_93561030     ASom    A    G        0      0        2 
  14 chr14_93561030     HCab    A    G        0      0        2 
  14 chr14_93561030     HPrz    A    G        0      0        2 
  14 chr14_93561030     ZBoe    A    G      0.5      1        2 
  14 chr14_93561030     ZGre    A    G        0      0        2 
  14 chr14_93561030     ZHar    A    G        0      0        2 
  14 chr14_93561030   Sample    A    G        0      0        2 
  14 chr14_93568019     AAsi    T    C        0      0        2 
  14 chr14_93568019     AKia    T    C        1      2        2 
  14 chr14_93568019     AOna    T    C        1      2        2 
  14 chr14_93568019     ASom    T    C        0      0        2 
  14 chr14_93568019     HCab    T    C        0      0        2 
  14 chr14_93568019     HPrz    T    C        0      0        2 
  14 chr14_93568019     ZBoe    T    C        0      0        2 
  14 chr14_93568019     ZGre    T    C        0      0        2 
  14 chr14_93568019     ZHar    T    C        0      0        2 
  14 chr14_93568019   Sample    T    C        0      0        2 
  14 chr14_93569377     AAsi    T    C        0      0        2 
  14 chr14_93569377     AKia    T    C        0      0        2 
  14 chr14_93569377     AOna    T    C        0      0        2 
  14 chr14_93569377     ASom    T    C        0      0        2 
  14 chr14_93569377     HCab    T    C        0      0        2 
  14 chr14_93569377     HPrz    T    C        0      0        2 
  14 chr14_93569377     ZBoe    T    C        0      0        2 
  14 chr14_93569377     ZGre    T    C        1      2        2 
  14 chr14_93569377     ZHar    T    C        0      0        2 
  14 chr14_93569377   Sample    T    C        0      0        2 
  14 chr14_93574892     AAsi    T    C        0      0        2 
  14 chr14_93574892     AKia    T    C        0      0        2 
  14 chr14_93574892     AOna    T    C        0      0        2 
  14 chr14_93574892     ASom    T    C        0      0        2 
  14 chr14_93574892     HCab    T    C        0      0        2 
  14 chr14_93574892     HPrz    T    C        0      0        2 
  14 chr14_93574892     ZBoe    T    C      0.5      1        2 
  14 chr14_93574892     ZGre    T    C        0      0        2 
  14 chr14_93574892     ZHar    T    C        0      0        2 
  14 chr14_93574892   Sample    T    C        0      0        2 
  14 chr14_93574912     AAsi    A    G        0      0        2 
  14 chr14_93574912     AKia    A    G        0      0        2 
  14 chr14_93574912     AOna    A    G        0      0        2 
  14 chr14_93574912     ASom    A    G        0      0        2 
  14 chr14_93574912     HCab    A    G        0      0        2 
  14 chr14_93574912     HPrz    A    G        0      0        2 
  14 chr14_93574912     ZBoe    A    G        0      0        2 
  14 chr14_93574912     ZGre    A    G      0.5      1        2 
  14 chr14_93574912     ZHar    A    G        0      0        2 
  14 chr14_93574912   Sample    A    G        0      0        2 
  14 chr14_93578865     AAsi    T    C        0      0        2 
  14 chr14_93578865     AKia    T    C        0      0        2 
  14 chr14_93578865     AOna    T    C        0      0        2 
  14 chr14_93578865     ASom    T    C        0      0        2 
  14 chr14_93578865     HCab    T    C        0      0        2 
  14 chr14_93578865     HPrz    T    C        0      0        2 
  14 chr14_93578865     ZBoe    T    C        0      0        2 
  14 chr14_93578865     ZGre    T    C        1      2        2 
  14 chr14_93578865     ZHar    T    C        0      0        2 
  14 chr14_93578865   Sample    T    C        0      0        2 
  14 chr14_93583594     AAsi    G    A        0      0        2 
  14 chr14_93583594     AKia    G    A        0      0        2 
  14 chr14_93583594     AOna    G    A        0      0        2 
  14 chr14_93583594     ASom    G    A        0      0        2 
  14 chr14_93583594     HCab    G    A      0.5      1        2 
  14 chr14_93583594     HPrz    G    A        0      0        2 
  14 chr14_93583594     ZBoe    G    A        0      0        2 
  14 chr14_93583594     ZGre    G    A        0      0        2 
  14 chr14_93583594     ZHar    G    A        0      0        2 
  14 chr14_93583594   Sample    G    A        0      0        2 
  14 chr14_93584134     AAsi    T    C        0      0        2 
  14 chr14_93584134     AKia    T    C        0      0        2 
  14 chr14_93584134     AOna    T    C        0      0        2 
  14 chr14_93584134     ASom    T    C        0      0        2 
  14 chr14_93584134     HCab    T    C        0      0        2 
  14 chr14_93584134     HPrz    T    C        0      0        2 
  14 chr14_93584134     ZBoe    T    C        0      0        2 
  14 chr14_93584134     ZGre    T    C      0.5      1        2 
  14 chr14_93584134     ZHar    T    C        0      0        2 
  14 chr14_93584134   Sample    T    C        0      0        2 
  14 chr14_93596292     AAsi    G    T        0      0        2 
  14 chr14_93596292     AKia    G    T        0      0        2 
  14 chr14_93596292     AOna    G    T        0      0        2 
  14 chr14_93596292     ASom    G    T        0      0        2 
  14 chr14_93596292     HCab    G    T        0      0        2 
  14 chr14_93596292     HPrz    G    T        0      0        2 
  14 chr14_93596292     ZBoe    G    T        0      0        2 
  14 chr14_93596292     ZGre    G    T        1      2        2 
  14 chr14_93596292     ZHar    G    T        0      0        2 
  14 chr14_93596292   Sample    G    T        0      0        2 
  14 chr14_93596529     AAsi    T    C        0      0        2 
  14 chr14_93596529     AKia    T    C        0      0        2 
  14 chr14_93596529     AOna    T    C        0      0        2 
  14 chr14_93596529     ASom    T    C        0      0        2 
  14 chr14_93596529     HCab    T    C        1      2        2 
  14 chr14_93596529     HPrz    T    C        1      2        2 
  14 chr14_93596529     ZBoe    T    C        0      0        2 
  14 chr14_93596529     ZGre    T    C        0      0        2 
  14 chr14_93596529     ZHar    T    C        0      0        2 
  14 chr14_93596529   Sample    T    C        0      0        2 
  14 chr14_93597557     AAsi    C    T        0      0        2 
  14 chr14_93597557     AKia    C    T        0      0        2 
  14 chr14_93597557     AOna    C    T        0      0        2 
  14 chr14_93597557     ASom    C    T        0      0        2 
  14 chr14_93597557     HCab    C    T        1      2        2 
  14 chr14_93597557     HPrz    C    T        1      2        2 
  14 chr14_93597557     ZBoe    C    T        0      0        2 
  14 chr14_93597557     ZGre    C    T        0      0        2 
  14 chr14_93597557     ZHar    C    T        0      0        2 
  14 chr14_93597557   Sample    C    T        0      0        2 
  14 chr14_93605966     AAsi    A    G        0      0        2 
  14 chr14_93605966     AKia    A    G        0      0        2 
  14 chr14_93605966     AOna    A    G        0      0        2 
  14 chr14_93605966     ASom    A    G        0      0        2 
  14 chr14_93605966     HCab    A    G        0      0        2 
  14 chr14_93605966     HPrz    A    G        0      0        2 
  14 chr14_93605966     ZBoe    A    G      0.5      1        2 
  14 chr14_93605966     ZGre    A    G        0      0        2 
  14 chr14_93605966     ZHar    A    G        0      0        2 
  14 chr14_93605966   Sample    A    G        0      0        2 
  14 chr14_93615423     AAsi    A    G        0      0        2 
  14 chr14_93615423     AKia    A    G        0      0        2 
  14 chr14_93615423     AOna    A    G        0      0        2 
  14 chr14_93615423     ASom    A    G        0      0        2 
  14 chr14_93615423     HCab    A    G        0      0        2 
  14 chr14_93615423     HPrz    A    G        0      0        2 
  14 chr14_93615423     ZBoe    A    G      0.5      1        2 
  14 chr14_93615423     ZGre    A    G        0      0        2 
  14 chr14_93615423     ZHar    A    G        0      0        2 
  14 chr14_93615423   Sample    A    G        0      0        2 
  14 chr14_93617177     AAsi    T    C        0      0        2 
  14 chr14_93617177     AKia    T    C        1      2        2 
  14 chr14_93617177     AOna    T    C        1      2        2 
  14 chr14_93617177     ASom    T    C        0      0        2 
  14 chr14_93617177     HCab    T    C        0      0        2 
  14 chr14_93617177     HPrz    T    C        0      0        2 
  14 chr14_93617177     ZBoe    T    C        0      0        2 
  14 chr14_93617177     ZGre    T    C        0      0        2 
  14 chr14_93617177     ZHar    T    C        0      0        2 
  14 chr14_93617177   Sample    T    C        0      0        2 
  14 chr14_93618860     AAsi    T    G        0      0        2 
  14 chr14_93618860     AKia    T    G        0      0        2 
  14 chr14_93618860     AOna    T    G        0      0        2 
  14 chr14_93618860     ASom    T    G        0      0        2 
  14 chr14_93618860     HCab    T    G      0.5      1        2 
  14 chr14_93618860     HPrz    T    G        0      0        2 
  14 chr14_93618860     ZBoe    T    G        0      0        2 
  14 chr14_93618860     ZGre    T    G        0      0        2 
  14 chr14_93618860     ZHar    T    G        0      0        2 
  14 chr14_93618860   Sample    T    G        0      0        2 
  14 chr14_93620852     AAsi    A    G        0      0        2 
  14 chr14_93620852     AKia    A    G        0      0        2 
  14 chr14_93620852     AOna    A    G        0      0        2 
  14 chr14_93620852     ASom    A    G        0      0        2 
  14 chr14_93620852     HCab    A    G        0      0        2 
  14 chr14_93620852     HPrz    A    G        0      0        2 
  14 chr14_93620852     ZBoe    A    G        0      0        2 
  14 chr14_93620852     ZGre    A    G        0      0        2 
  14 chr14_93620852     ZHar    A    G        1      2        2 
  14 chr14_93620852   Sample    A    G        0      0        2 
  14 chr14_93624255     AAsi    T    C        0      0        2 
  14 chr14_93624255     AKia    T    C        1      2        2 
  14 chr14_93624255     AOna    T    C        1      2        2 
  14 chr14_93624255     ASom    T    C        0      0        2 
  14 chr14_93624255     HCab    T    C        0      0        2 
  14 chr14_93624255     HPrz    T    C        0      0        2 
  14 chr14_93624255     ZBoe    T    C        0      0        2 
  14 chr14_93624255     ZGre    T    C        0      0        2 
  14 chr14_93624255     ZHar    T    C        0      0        2 
  14 chr14_93624255   Sample    T    C        0      0        2 
  14 chr14_93625380     AAsi    A    G        0      0        2 
  14 chr14_93625380     AKia    A    G        1      2        2 
  14 chr14_93625380     AOna    A    G        1      2        2 
  14 chr14_93625380     ASom    A    G        0      0        2 
  14 chr14_93625380     HCab    A    G        0      0        2 
  14 chr14_93625380     HPrz    A    G        0      0        2 
  14 chr14_93625380     ZBoe    A    G        0      0        2 
  14 chr14_93625380     ZGre    A    G        0      0        2 
  14 chr14_93625380     ZHar    A    G        0      0        2 
  14 chr14_93625380   Sample    A    G        0      0        2 
  14 chr14_93631839     AAsi    C    T        0      0        2 
  14 chr14_93631839     AKia    C    T        0      0        2 
  14 chr14_93631839     AOna    C    T        0      0        2 
  14 chr14_93631839     ASom    C    T        0      0        2 
  14 chr14_93631839     HCab    C    T        0      0        2 
  14 chr14_93631839     HPrz    C    T        0      0        2 
  14 chr14_93631839     ZBoe    C    T        0      0        2 
  14 chr14_93631839     ZGre    C    T        1      2        2 
  14 chr14_93631839     ZHar    C    T        0      0        2 
  14 chr14_93631839   Sample    C    T        0      0        2 
  14 chr14_93633710     AAsi    T    C        0      0        2 
  14 chr14_93633710     AKia    T    C        1      2        2 
  14 chr14_93633710     AOna    T    C        1      2        2 
  14 chr14_93633710     ASom    T    C        0      0        2 
  14 chr14_93633710     HCab    T    C        0      0        2 
  14 chr14_93633710     HPrz    T    C        0      0        2 
  14 chr14_93633710     ZBoe    T    C        0      0        2 
  14 chr14_93633710     ZGre    T    C        0      0        2 
  14 chr14_93633710     ZHar    T    C        0      0        2 
  14 chr14_93633710   Sample    T    C        0      0        2 
  14 chr14_93636963     AAsi    C    T        0      0        2 
  14 chr14_93636963     AKia    C    T        0      0        2 
  14 chr14_93636963     AOna    C    T        0      0        2 
  14 chr14_93636963     ASom    C    T        0      0        2 
  14 chr14_93636963     HCab    C    T        1      2        2 
  14 chr14_93636963     HPrz    C    T        1      2        2 
  14 chr14_93636963     ZBoe    C    T        0      0        2 
  14 chr14_93636963     ZGre    C    T        0      0        2 
  14 chr14_93636963     ZHar    C    T        0      0        2 
  14 chr14_93636963   Sample    C    T        0      0        2 
  14 chr14_93640286     AAsi    T    C        0      0        2 
  14 chr14_93640286     AKia    T    C        0      0        2 
  14 chr14_93640286     AOna    T    C        0      0        2 
  14 chr14_93640286     ASom    T    C        0      0        2 
  14 chr14_93640286     HCab    T    C        1      2        2 
  14 chr14_93640286     HPrz    T    C        1      2        2 
  14 chr14_93640286     ZBoe    T    C        0      0        2 
  14 chr14_93640286     ZGre    T    C        0      0        2 
  14 chr14_93640286     ZHar    T    C        0      0        2 
  14 chr14_93640286   Sample    T    C        0      0        2 
  14 chr14_93641182     AAsi    C    G        0      0        2 
  14 chr14_93641182     AKia    C    G        0      0        2 
  14 chr14_93641182     AOna    C    G        0      0        2 
  14 chr14_93641182     ASom    C    G        0      0        2 
  14 chr14_93641182     HCab    C    G        0      0        2 
  14 chr14_93641182     HPrz    C    G      0.5      1        2 
  14 chr14_93641182     ZBoe    C    G        0      0        2 
  14 chr14_93641182     ZGre    C    G        0      0        2 
  14 chr14_93641182     ZHar    C    G        0      0        2 
  14 chr14_93641182   Sample    C    G        0      0        2 
  14 chr14_93641881     AAsi    A    T        0      0        2 
  14 chr14_93641881     AKia    A    T        0      0        2 
  14 chr14_93641881     AOna    A    T        0      0        2 
  14 chr14_93641881     ASom    A    T        0      0        2 
  14 chr14_93641881     HCab    A    T        0      0        2 
  14 chr14_93641881     HPrz    A    T        0      0        2 
  14 chr14_93641881     ZBoe    A    T        0      0        2 
  14 chr14_93641881     ZGre    A    T      0.5      1        2 
  14 chr14_93641881     ZHar    A    T        0      0        2 
  14 chr14_93641881   Sample    A    T        0      0        2 
  14 chr14_93644598     AAsi    G    C        0      0        2 
  14 chr14_93644598     AKia    G    C        0      0        2 
  14 chr14_93644598     AOna    G    C        0      0        2 
  14 chr14_93644598     ASom    G    C        0      0        2 
  14 chr14_93644598     HCab    G    C        1      2        2 
  14 chr14_93644598     HPrz    G    C        1      2        2 
  14 chr14_93644598     ZBoe    G    C        0      0        2 
  14 chr14_93644598     ZGre    G    C        0      0        2 
  14 chr14_93644598     ZHar    G    C        0      0        2 
  14 chr14_93644598   Sample    G    C        0      0        2 
  14 chr14_93661757     AAsi    G    A        0      0        2 
  14 chr14_93661757     AKia    G    A        0      0        2 
  14 chr14_93661757     AOna    G    A        0      0        2 
  14 chr14_93661757     ASom    G    A        0      0        2 
  14 chr14_93661757     HCab    G    A        0      0        2 
  14 chr14_93661757     HPrz    G    A        0      0        2 
  14 chr14_93661757     ZBoe    G    A        0      0        2 
  14 chr14_93661757     ZGre    G    A        0      0        2 
  14 chr14_93661757     ZHar    G    A        1      2        2 
  14 chr14_93661757   Sample    G    A        0      0        2 
  14 chr14_93672127     AAsi    G    A        0      0        2 
  14 chr14_93672127     AKia    G    A        1      2        2 
  14 chr14_93672127     AOna    G    A        1      2        2 
  14 chr14_93672127     ASom    G    A        0      0        2 
  14 chr14_93672127     HCab    G    A        0      0        2 
  14 chr14_93672127     HPrz    G    A        0      0        2 
  14 chr14_93672127     ZBoe    G    A        0      0        2 
  14 chr14_93672127     ZGre    G    A        0      0        2 
  14 chr14_93672127     ZHar    G    A        0      0        2 
  14 chr14_93672127   Sample    G    A        0      0        2 
  14 chr14_93672503     AAsi    T    C        0      0        2 
  14 chr14_93672503     AKia    T    C        0      0        2 
  14 chr14_93672503     AOna    T    C        0      0        2 
  14 chr14_93672503     ASom    T    C      0.5      1        2 
  14 chr14_93672503     HCab    T    C        0      0        2 
  14 chr14_93672503     HPrz    T    C        0      0        2 
  14 chr14_93672503     ZBoe    T    C        0      0        2 
  14 chr14_93672503     ZGre    T    C        0      0        2 
  14 chr14_93672503     ZHar    T    C        0      0        2 
  14 chr14_93672503   Sample    T    C        0      0        2 
  14 chr14_93673628     AAsi    A    G        0      0        2 
  14 chr14_93673628     AKia    A    G        0      0        2 
  14 chr14_93673628     AOna    A    G        0      0        2 
  14 chr14_93673628     ASom    A    G        0      0        2 
  14 chr14_93673628     HCab    A    G        1      2        2 
  14 chr14_93673628     HPrz    A    G        1      2        2 
  14 chr14_93673628     ZBoe    A    G        0      0        2 
  14 chr14_93673628     ZGre    A    G        0      0        2 
  14 chr14_93673628     ZHar    A    G        0      0        2 
  14 chr14_93673628   Sample    A    G        0      0        2 
  14 chr14_93673734     AAsi    G    A        0      0        2 
  14 chr14_93673734     AKia    G    A        0      0        2 
  14 chr14_93673734     AOna    G    A        0      0        2 
  14 chr14_93673734     ASom    G    A        0      0        2 
  14 chr14_93673734     HCab    G    A        1      2        2 
  14 chr14_93673734     HPrz    G    A        1      2        2 
  14 chr14_93673734     ZBoe    G    A        0      0        2 
  14 chr14_93673734     ZGre    G    A        0      0        2 
  14 chr14_93673734     ZHar    G    A        0      0        2 
  14 chr14_93673734   Sample    G    A        0      0        2 
  14 chr14_93682951     AAsi    T    G        0      0        2 
  14 chr14_93682951     AKia    T    G        1      2        2 
  14 chr14_93682951     AOna    T    G        1      2        2 
  14 chr14_93682951     ASom    T    G        0      0        2 
  14 chr14_93682951     HCab    T    G        0      0        2 
  14 chr14_93682951     HPrz    T    G        0      0        2 
  14 chr14_93682951     ZBoe    T    G        0      0        2 
  14 chr14_93682951     ZGre    T    G        0      0        2 
  14 chr14_93682951     ZHar    T    G        0      0        2 
  14 chr14_93682951   Sample    T    G        0      0        2 
  14 chr14_93691386     AAsi    A    G        0      0        2 
  14 chr14_93691386     AKia    A    G        0      0        2 
  14 chr14_93691386     AOna    A    G        0      0        2 
  14 chr14_93691386     ASom    A    G        0      0        2 
  14 chr14_93691386     HCab    A    G        0      0        2 
  14 chr14_93691386     HPrz    A    G        0      0        2 
  14 chr14_93691386     ZBoe    A    G        0      0        2 
  14 chr14_93691386     ZGre    A    G      0.5      1        2 
  14 chr14_93691386     ZHar    A    G        0      0        2 
  14 chr14_93691386   Sample    A    G        0      0        2 
  14 chr14_93705489     AAsi    G    C        0      0        2 
  14 chr14_93705489     AKia    G    C        0      0        2 
  14 chr14_93705489     AOna    G    C        0      0        2 
  14 chr14_93705489     ASom    G    C        0      0        2 
  14 chr14_93705489     HCab    G    C        0      0        2 
  14 chr14_93705489     HPrz    G    C      0.5      1        2 
  14 chr14_93705489     ZBoe    G    C        0      0        2 
  14 chr14_93705489     ZGre    G    C        0      0        2 
  14 chr14_93705489     ZHar    G    C        0      0        2 
  14 chr14_93705489   Sample    G    C        0      0        2 
  14 chr14_93706558     AAsi    A    G        0      0        2 
  14 chr14_93706558     AKia    A    G        0      0        2 
  14 chr14_93706558     AOna    A    G        0      0        2 
  14 chr14_93706558     ASom    A    G        0      0        2 
  14 chr14_93706558     HCab    A    G        0      0        2 
  14 chr14_93706558     HPrz    A    G        0      0        2 
  14 chr14_93706558     ZBoe    A    G      0.5      1        2 
  14 chr14_93706558     ZGre    A    G        0      0        2 
  14 chr14_93706558     ZHar    A    G        0      0        2 
  14 chr14_93706558   Sample    A    G        0      0        2 
  14 chr14_93708270     AAsi    T    C        0      0        2 
  14 chr14_93708270     AKia    T    C        0      0        2 
  14 chr14_93708270     AOna    T    C        0      0        2 
  14 chr14_93708270     ASom    T    C        0      0        2 
  14 chr14_93708270     HCab    T    C        0      0        2 
  14 chr14_93708270     HPrz    T    C        0      0        2 
  14 chr14_93708270     ZBoe    T    C        0      0        2 
  14 chr14_93708270     ZGre    T    C        0      0        2 
  14 chr14_93708270     ZHar    T    C        1      2        2 
  14 chr14_93708270   Sample    T    C        0      0        2 
  14 chr14_93717778     AAsi    A    G        1      2        2 
  14 chr14_93717778     AKia    A    G        0      0        2 
  14 chr14_93717778     AOna    A    G        0      0        2 
  14 chr14_93717778     ASom    A    G        0      0        2 
  14 chr14_93717778     HCab    A    G        0      0        2 
  14 chr14_93717778     HPrz    A    G        0      0        2 
  14 chr14_93717778     ZBoe    A    G        0      0        2 
  14 chr14_93717778     ZGre    A    G        0      0        2 
  14 chr14_93717778     ZHar    A    G        0      0        2 
  14 chr14_93717778   Sample    A    G        0      0        2 
  14 chr14_93722066     AAsi    T    C        0      0        2 
  14 chr14_93722066     AKia    T    C        0      0        2 
  14 chr14_93722066     AOna    T    C        0      0        2 
  14 chr14_93722066     ASom    T    C        0      0        2 
  14 chr14_93722066     HCab    T    C        0      0        2 
  14 chr14_93722066     HPrz    T    C        0      0        2 
  14 chr14_93722066     ZBoe    T    C        0      0        2 
  14 chr14_93722066     ZGre    T    C      0.5      1        2 
  14 chr14_93722066     ZHar    T    C        0      0        2 
  14 chr14_93722066   Sample    T    C        0      0        2 
  14 chr14_93723532     AAsi    A    G        0      0        2 
  14 chr14_93723532     AKia    A    G        0      0        2 
  14 chr14_93723532     AOna    A    G        0      0        2 
  14 chr14_93723532     ASom    A    G        0      0        2 
  14 chr14_93723532     HCab    A    G        1      2        2 
  14 chr14_93723532     HPrz    A    G        1      2        2 
  14 chr14_93723532     ZBoe    A    G        0      0        2 
  14 chr14_93723532     ZGre    A    G        0      0        2 
  14 chr14_93723532     ZHar    A    G        0      0        2 
  14 chr14_93723532   Sample    A    G        0      0        2 
  14 chr14_93730216     AAsi    T    C        1      2        2 
  14 chr14_93730216     AKia    T    C        0      0        2 
  14 chr14_93730216     AOna    T    C        0      0        2 
  14 chr14_93730216     ASom    T    C        1      2        2 
  14 chr14_93730216     HCab    T    C        0      0        2 
  14 chr14_93730216     HPrz    T    C        0      0        2 
  14 chr14_93730216     ZBoe    T    C        0      0        2 
  14 chr14_93730216     ZGre    T    C        0      0        2 
  14 chr14_93730216     ZHar    T    C        0      0        2 
  14 chr14_93730216   Sample    T    C        1      2        2 
  14 chr14_93734272     AAsi    T    A        0      0        2 
  14 chr14_93734272     AKia    T    A        0      0        2 
  14 chr14_93734272     AOna    T    A        0      0        2 
  14 chr14_93734272     ASom    T    A        0      0        2 
  14 chr14_93734272     HCab    T    A        0      0        2 
  14 chr14_93734272     HPrz    T    A        0      0        2 
  14 chr14_93734272     ZBoe    T    A        0      0        2 
  14 chr14_93734272     ZGre    T    A        1      2        2 
  14 chr14_93734272     ZHar    T    A        0      0        2 
  14 chr14_93734272   Sample    T    A        0      0        2 
  14 chr14_93734698     AAsi    G    C        0      0        2 
  14 chr14_93734698     AKia    G    C        0      0        2 
  14 chr14_93734698     AOna    G    C        0      0        2 
  14 chr14_93734698     ASom    G    C        0      0        2 
  14 chr14_93734698     HCab    G    C        1      2        2 
  14 chr14_93734698     HPrz    G    C        1      2        2 
  14 chr14_93734698     ZBoe    G    C        0      0        2 
  14 chr14_93734698     ZGre    G    C        0      0        2 
  14 chr14_93734698     ZHar    G    C        0      0        2 
  14 chr14_93734698   Sample    G    C        0      0        2 
  14 chr14_93736589     AAsi    T    C        0      0        2 
  14 chr14_93736589     AKia    T    C        0      0        2 
  14 chr14_93736589     AOna    T    C        0      0        2 
  14 chr14_93736589     ASom    T    C        0      0        2 
  14 chr14_93736589     HCab    T    C        0      0        2 
  14 chr14_93736589     HPrz    T    C        0      0        2 
  14 chr14_93736589     ZBoe    T    C        0      0        2 
  14 chr14_93736589     ZGre    T    C        0      0        2 
  14 chr14_93736589     ZHar    T    C        1      2        2 
  14 chr14_93736589   Sample    T    C        0      0        2 
  14 chr14_93738338     AAsi    G    A        0      0        2 
  14 chr14_93738338     AKia    G    A        0      0        2 
  14 chr14_93738338     AOna    G    A        0      0        2 
  14 chr14_93738338     ASom    G    A        0      0        2 
  14 chr14_93738338     HCab    G    A        0      0        2 
  14 chr14_93738338     HPrz    G    A        0      0        2 
  14 chr14_93738338     ZBoe    G    A        0      0        2 
  14 chr14_93738338     ZGre    G    A        1      2        2 
  14 chr14_93738338     ZHar    G    A        0      0        2 
  14 chr14_93738338   Sample    G    A        0      0        2 
  14 chr14_93744293     AAsi    G    A        0      0        2 
  14 chr14_93744293     AKia    G    A        0      0        2 
  14 chr14_93744293     AOna    G    A        0      0        2 
  14 chr14_93744293     ASom    G    A        0      0        2 
  14 chr14_93744293     HCab    G    A        1      2        2 
  14 chr14_93744293     HPrz    G    A        1      2        2 
  14 chr14_93744293     ZBoe    G    A        0      0        2 
  14 chr14_93744293     ZGre    G    A        0      0        2 
  14 chr14_93744293     ZHar    G    A        0      0        2 
  14 chr14_93744293   Sample    G    A        0      0        2 
  14 chr14_93759879     AAsi    G    A        0      0        2 
  14 chr14_93759879     AKia    G    A        0      0        2 
  14 chr14_93759879     AOna    G    A        0      0        2 
  14 chr14_93759879     ASom    G    A        0      0        2 
  14 chr14_93759879     HCab    G    A      0.5      1        2 
  14 chr14_93759879     HPrz    G    A        0      0        2 
  14 chr14_93759879     ZBoe    G    A        0      0        2 
  14 chr14_93759879     ZGre    G    A        0      0        2 
  14 chr14_93759879     ZHar    G    A        0      0        2 
  14 chr14_93759879   Sample    G    A        0      0        2 
  14 chr14_93763416     AAsi    C    T        0      0        2 
  14 chr14_93763416     AKia    C    T        0      0        2 
  14 chr14_93763416     AOna    C    T        0      0        2 
  14 chr14_93763416     ASom    C    T        0      0        2 
  14 chr14_93763416     HCab    C    T        1      2        2 
  14 chr14_93763416     HPrz    C    T        1      2        2 
  14 chr14_93763416     ZBoe    C    T        0      0        2 
  14 chr14_93763416     ZGre    C    T        0      0        2 
  14 chr14_93763416     ZHar    C    T        0      0        2 
  14 chr14_93763416   Sample    C    T        0      0        2 
  14 chr14_93770950     AAsi    T    C        0      0        2 
  14 chr14_93770950     AKia    T    C        0      0        2 
  14 chr14_93770950     AOna    T    C        0      0        2 
  14 chr14_93770950     ASom    T    C        0      0        2 
  14 chr14_93770950     HCab    T    C        0      0        2 
  14 chr14_93770950     HPrz    T    C        0      0        2 
  14 chr14_93770950     ZBoe    T    C        0      0        2 
  14 chr14_93770950     ZGre    T    C        1      2        2 
  14 chr14_93770950     ZHar    T    C        0      0        2 
  14 chr14_93770950   Sample    T    C        0      0        2 
  14 chr14_93775023     AAsi    T    C        0      0        2 
  14 chr14_93775023     AKia    T    C        0      0        2 
  14 chr14_93775023     AOna    T    C        0      0        2 
  14 chr14_93775023     ASom    T    C        0      0        2 
  14 chr14_93775023     HCab    T    C        0      0        2 
  14 chr14_93775023     HPrz    T    C        0      0        2 
  14 chr14_93775023     ZBoe    T    C      0.5      1        2 
  14 chr14_93775023     ZGre    T    C        0      0        2 
  14 chr14_93775023     ZHar    T    C        0      0        2 
  14 chr14_93775023   Sample    T    C        0      0        2 
  14 chr14_93780215     AAsi    G    A        0      0        2 
  14 chr14_93780215     AKia    G    A        0      0        2 
  14 chr14_93780215     AOna    G    A        0      0        2 
  14 chr14_93780215     ASom    G    A        0      0        2 
  14 chr14_93780215     HCab    G    A        0      0        2 
  14 chr14_93780215     HPrz    G    A        0      0        2 
  14 chr14_93780215     ZBoe    G    A        1      2        2 
  14 chr14_93780215     ZGre    G    A        0      0        2 
  14 chr14_93780215     ZHar    G    A        0      0        2 
  14 chr14_93780215   Sample    G    A        0      0        2 
  14 chr14_93783320     AAsi    C    T        0      0        2 
  14 chr14_93783320     AKia    C    T        0      0        2 
  14 chr14_93783320     AOna    C    T        0      0        2 
  14 chr14_93783320     ASom    C    T        0      0        2 
  14 chr14_93783320     HCab    C    T        1      2        2 
  14 chr14_93783320     HPrz    C    T        1      2        2 
  14 chr14_93783320     ZBoe    C    T        0      0        2 
  14 chr14_93783320     ZGre    C    T        0      0        2 
  14 chr14_93783320     ZHar    C    T        0      0        2 
  14 chr14_93783320   Sample    C    T        0      0        2 
  14 chr14_93784863     AAsi    G    T        0      0        2 
  14 chr14_93784863     AKia    G    T        0      0        2 
  14 chr14_93784863     AOna    G    T        0      0        2 
  14 chr14_93784863     ASom    G    T        0      0        2 
  14 chr14_93784863     HCab    G    T        1      2        2 
  14 chr14_93784863     HPrz    G    T      0.5      1        2 
  14 chr14_93784863     ZBoe    G    T        0      0        2 
  14 chr14_93784863     ZGre    G    T        0      0        2 
  14 chr14_93784863     ZHar    G    T        0      0        2 
  14 chr14_93784863   Sample    G    T        0      0        2 
  14 chr14_93787730     AAsi    G    T        0      0        2 
  14 chr14_93787730     AKia    G    T        0      0        2 
  14 chr14_93787730     AOna    G    T        0      0        2 
  14 chr14_93787730     ASom    G    T        0      0        2 
  14 chr14_93787730     HCab    G    T        1      2        2 
  14 chr14_93787730     HPrz    G    T        1      2        2 
  14 chr14_93787730     ZBoe    G    T        0      0        2 
  14 chr14_93787730     ZGre    G    T        0      0        2 
  14 chr14_93787730     ZHar    G    T        0      0        2 
  14 chr14_93787730   Sample    G    T        0      0        2 
  14 chr14_93794118     AAsi    T    C        0      0        2 
  14 chr14_93794118     AKia    T    C        0      0        2 
  14 chr14_93794118     AOna    T    C        0      0        2 
  14 chr14_93794118     ASom    T    C        0      0        2 
  14 chr14_93794118     HCab    T    C        0      0        2 
  14 chr14_93794118     HPrz    T    C        0      0        2 
  14 chr14_93794118     ZBoe    T    C        0      0        2 
  14 chr14_93794118     ZGre    T    C        0      0        2 
  14 chr14_93794118     ZHar    T    C        1      2        2 
  14 chr14_93794118   Sample    T    C        0      0        2 
  14 chr14_93794167     AAsi    T    G        0      0        2 
  14 chr14_93794167     AKia    T    G        0      0        2 
  14 chr14_93794167     AOna    T    G        0      0        2 
  14 chr14_93794167     ASom    T    G        0      0        2 
  14 chr14_93794167     HCab    T    G        0      0        2 
  14 chr14_93794167     HPrz    T    G        0      0        2 
  14 chr14_93794167     ZBoe    T    G        0      0        2 
  14 chr14_93794167     ZGre    T    G        0      0        2 
  14 chr14_93794167     ZHar    T    G        1      2        2 
  14 chr14_93794167   Sample    T    G        0      0        2 
  14 chr14_93804829     AAsi    T    G        0      0        2 
  14 chr14_93804829     AKia    T    G        0      0        2 
  14 chr14_93804829     AOna    T    G        0      0        2 
  14 chr14_93804829     ASom    T    G        0      0        2 
  14 chr14_93804829     HCab    T    G        1      2        2 
  14 chr14_93804829     HPrz    T    G        1      2        2 
  14 chr14_93804829     ZBoe    T    G        0      0        2 
  14 chr14_93804829     ZGre    T    G        0      0        2 
  14 chr14_93804829     ZHar    T    G        0      0        2 
  14 chr14_93804829   Sample    T    G        0      0        2 
  14 chr14_93805665     AAsi    C    T        0      0        2 
  14 chr14_93805665     AKia    C    T        0      0        2 
  14 chr14_93805665     AOna    C    T        0      0        2 
  14 chr14_93805665     ASom    C    T        0      0        2 
  14 chr14_93805665     HCab    C    T        1      2        2 
  14 chr14_93805665     HPrz    C    T        1      2        2 
  14 chr14_93805665     ZBoe    C    T        0      0        2 
  14 chr14_93805665     ZGre    C    T        0      0        2 
  14 chr14_93805665     ZHar    C    T        0      0        2 
  14 chr14_93805665   Sample    C    T        0      0        2 
  14 chr14_93807835     AAsi    T    G        0      0        2 
  14 chr14_93807835     AKia    T    G        0      0        2 
  14 chr14_93807835     AOna    T    G        0      0        2 
  14 chr14_93807835     ASom    T    G        0      0        2 
  14 chr14_93807835     HCab    T    G        0      0        2 
  14 chr14_93807835     HPrz    T    G        0      0        2 
  14 chr14_93807835     ZBoe    T    G        0      0        2 
  14 chr14_93807835     ZGre    T    G        0      0        2 
  14 chr14_93807835     ZHar    T    G      0.5      1        2 
  14 chr14_93807835   Sample    T    G        0      0        2 
  14 chr14_93814460     AAsi    G    C        0      0        2 
  14 chr14_93814460     AKia    G    C        0      0        2 
  14 chr14_93814460     AOna    G    C        0      0        2 
  14 chr14_93814460     ASom    G    C        0      0        2 
  14 chr14_93814460     HCab    G    C        1      2        2 
  14 chr14_93814460     HPrz    G    C        1      2        2 
  14 chr14_93814460     ZBoe    G    C        0      0        2 
  14 chr14_93814460     ZGre    G    C        0      0        2 
  14 chr14_93814460     ZHar    G    C        0      0        2 
  14 chr14_93814460   Sample    G    C        0      0        2 
  14 chr14_93827752     AAsi    T    C        0      0        2 
  14 chr14_93827752     AKia    T    C        0      0        2 
  14 chr14_93827752     AOna    T    C        0      0        2 
  14 chr14_93827752     ASom    T    C        0      0        2 
  14 chr14_93827752     HCab    T    C        0      0        2 
  14 chr14_93827752     HPrz    T    C        0      0        2 
  14 chr14_93827752     ZBoe    T    C        1      2        2 
  14 chr14_93827752     ZGre    T    C        0      0        2 
  14 chr14_93827752     ZHar    T    C        0      0        2 
  14 chr14_93827752   Sample    T    C        0      0        2 
  14 chr14_93830168     AAsi    A    C        0      0        2 
  14 chr14_93830168     AKia    A    C        0      0        2 
  14 chr14_93830168     AOna    A    C        0      0        2 
  14 chr14_93830168     ASom    A    C        0      0        2 
  14 chr14_93830168     HCab    A    C        1      2        2 
  14 chr14_93830168     HPrz    A    C        1      2        2 
  14 chr14_93830168     ZBoe    A    C        0      0        2 
  14 chr14_93830168     ZGre    A    C        0      0        2 
  14 chr14_93830168     ZHar    A    C        0      0        2 
  14 chr14_93830168   Sample    A    C        0      0        2 
  14 chr14_93837382     AAsi    T    C        0      0        2 
  14 chr14_93837382     AKia    T    C        0      0        2 
  14 chr14_93837382     AOna    T    C        0      0        2 
  14 chr14_93837382     ASom    T    C        0      0        2 
  14 chr14_93837382     HCab    T    C        1      2        2 
  14 chr14_93837382     HPrz    T    C        1      2        2 
  14 chr14_93837382     ZBoe    T    C        0      0        2 
  14 chr14_93837382     ZGre    T    C        0      0        2 
  14 chr14_93837382     ZHar    T    C        0      0        2 
  14 chr14_93837382   Sample    T    C        0      0        2 
  14 chr14_93841191     AAsi    A    G        0      0        2 
  14 chr14_93841191     AKia    A    G        0      0        2 
  14 chr14_93841191     AOna    A    G        0      0        2 
  14 chr14_93841191     ASom    A    G        0      0        2 
  14 chr14_93841191     HCab    A    G        0      0        2 
  14 chr14_93841191     HPrz    A    G        0      0        2 
  14 chr14_93841191     ZBoe    A    G        1      2        2 
  14 chr14_93841191     ZGre    A    G        0      0        2 
  14 chr14_93841191     ZHar    A    G        0      0        2 
  14 chr14_93841191   Sample    A    G        0      0        2 
  14 chr14_93846480     AAsi    G    T        0      0        2 
  14 chr14_93846480     AKia    G    T        0      0        2 
  14 chr14_93846480     AOna    G    T        0      0        2 
  14 chr14_93846480     ASom    G    T        0      0        2 
  14 chr14_93846480     HCab    G    T        0      0        2 
  14 chr14_93846480     HPrz    G    T        0      0        2 
  14 chr14_93846480     ZBoe    G    T      0.5      1        2 
  14 chr14_93846480     ZGre    G    T        0      0        2 
  14 chr14_93846480     ZHar    G    T        0      0        2 
  14 chr14_93846480   Sample    G    T        0      0        2 
  14 chr14_93846539     AAsi    A    G        0      0        2 
  14 chr14_93846539     AKia    A    G        0      0        2 
  14 chr14_93846539     AOna    A    G        0      0        2 
  14 chr14_93846539     ASom    A    G        1      2        2 
  14 chr14_93846539     HCab    A    G        0      0        2 
  14 chr14_93846539     HPrz    A    G        0      0        2 
  14 chr14_93846539     ZBoe    A    G        0      0        2 
  14 chr14_93846539     ZGre    A    G        0      0        2 
  14 chr14_93846539     ZHar    A    G        0      0        2 
  14 chr14_93846539   Sample    A    G        0      0        2 
  14 chr14_93847835     AAsi    G    C        0      0        2 
  14 chr14_93847835     AKia    G    C        0      0        2 
  14 chr14_93847835     AOna    G    C        0      0        2 
  14 chr14_93847835     ASom    G    C        0      0        2 
  14 chr14_93847835     HCab    G    C        0      0        2 
  14 chr14_93847835     HPrz    G    C        0      0        2 
  14 chr14_93847835     ZBoe    G    C        1      2        2 
  14 chr14_93847835     ZGre    G    C        0      0        2 
  14 chr14_93847835     ZHar    G    C        0      0        2 
  14 chr14_93847835   Sample    G    C        0      0        2 
  14 chr14_93864091     AAsi    A    C        0      0        2 
  14 chr14_93864091     AKia    A    C        0      0        2 
  14 chr14_93864091     AOna    A    C        0      0        2 
  14 chr14_93864091     ASom    A    C        0      0        2 
  14 chr14_93864091     HCab    A    C        0      0        2 
  14 chr14_93864091     HPrz    A    C        0      0        2 
  14 chr14_93864091     ZBoe    A    C      0.5      1        2 
  14 chr14_93864091     ZGre    A    C        0      0        2 
  14 chr14_93864091     ZHar    A    C        0      0        2 
  14 chr14_93864091   Sample    A    C        0      0        2 
  14 chr14_93864660     AAsi    G    A        1      2        2 
  14 chr14_93864660     AKia    G    A        0      0        2 
  14 chr14_93864660     AOna    G    A        0      0        2 
  14 chr14_93864660     ASom    G    A        1      2        2 
  14 chr14_93864660     HCab    G    A        0      0        2 
  14 chr14_93864660     HPrz    G    A        0      0        2 
  14 chr14_93864660     ZBoe    G    A        0      0        2 
  14 chr14_93864660     ZGre    G    A        0      0        2 
  14 chr14_93864660     ZHar    G    A        0      0        2 
  14 chr14_93864660   Sample    G    A        1      2        2 
  14 chr14_93867297     AAsi    T    C        0      0        2 
  14 chr14_93867297     AKia    T    C        0      0        2 
  14 chr14_93867297     AOna    T    C        0      0        2 
  14 chr14_93867297     ASom    T    C        0      0        2 
  14 chr14_93867297     HCab    T    C        0      0        2 
  14 chr14_93867297     HPrz    T    C      0.5      1        2 
  14 chr14_93867297     ZBoe    T    C        0      0        2 
  14 chr14_93867297     ZGre    T    C        0      0        2 
  14 chr14_93867297     ZHar    T    C        0      0        2 
  14 chr14_93867297   Sample    T    C        0      0        2 
  14 chr14_93874445     AAsi    T    C        0      0        2 
  14 chr14_93874445     AKia    T    C        0      0        2 
  14 chr14_93874445     AOna    T    C        0      0        2 
  14 chr14_93874445     ASom    T    C      0.5      1        2 
  14 chr14_93874445     HCab    T    C        0      0        2 
  14 chr14_93874445     HPrz    T    C        0      0        2 
  14 chr14_93874445     ZBoe    T    C        0      0        2 
  14 chr14_93874445     ZGre    T    C        0      0        2 
  14 chr14_93874445     ZHar    T    C        0      0        2 
  14 chr14_93874445   Sample    T    C        0      0        2 
  14 chr14_93874756     AAsi    T    C        0      0        2 
  14 chr14_93874756     AKia    T    C      0.5      1        2 
  14 chr14_93874756     AOna    T    C        0      0        2 
  14 chr14_93874756     ASom    T    C        0      0        2 
  14 chr14_93874756     HCab    T    C        0      0        2 
  14 chr14_93874756     HPrz    T    C        0      0        2 
  14 chr14_93874756     ZBoe    T    C        0      0        2 
  14 chr14_93874756     ZGre    T    C        0      0        2 
  14 chr14_93874756     ZHar    T    C        0      0        2 
  14 chr14_93874756   Sample    T    C        0      0        2 
  14 chr14_93885250     AAsi    C    T        0      0        2 
  14 chr14_93885250     AKia    C    T        0      0        2 
  14 chr14_93885250     AOna    C    T        0      0        2 
  14 chr14_93885250     ASom    C    T        0      0        2 
  14 chr14_93885250     HCab    C    T      0.5      1        2 
  14 chr14_93885250     HPrz    C    T      0.5      1        2 
  14 chr14_93885250     ZBoe    C    T        0      0        2 
  14 chr14_93885250     ZGre    C    T        0      0        2 
  14 chr14_93885250     ZHar    C    T        0      0        2 
  14 chr14_93885250   Sample    C    T        0      0        2 
  14 chr14_93885272     AAsi    T    C        0      0        2 
  14 chr14_93885272     AKia    T    C        0      0        2 
  14 chr14_93885272     AOna    T    C        0      0        2 
  14 chr14_93885272     ASom    T    C        0      0        2 
  14 chr14_93885272     HCab    T    C        0      0        2 
  14 chr14_93885272     HPrz    T    C        0      0        2 
  14 chr14_93885272     ZBoe    T    C      0.5      1        2 
  14 chr14_93885272     ZGre    T    C        0      0        2 
  14 chr14_93885272     ZHar    T    C        0      0        2 
  14 chr14_93885272   Sample    T    C        0      0        2 
  14 chr14_93889698     AAsi    T    C        0      0        2 
  14 chr14_93889698     AKia    T    C        1      2        2 
  14 chr14_93889698     AOna    T    C        0      0        2 
  14 chr14_93889698     ASom    T    C        0      0        2 
  14 chr14_93889698     HCab    T    C        0      0        2 
  14 chr14_93889698     HPrz    T    C        0      0        2 
  14 chr14_93889698     ZBoe    T    C        0      0        2 
  14 chr14_93889698     ZGre    T    C        0      0        2 
  14 chr14_93889698     ZHar    T    C        0      0        2 
  14 chr14_93889698   Sample    T    C        0      0        2 
  14 chr14_93898054     AAsi    T    C        0      0        2 
  14 chr14_93898054     AKia    T    C        0      0        2 
  14 chr14_93898054     AOna    T    C        0      0        2 
  14 chr14_93898054     ASom    T    C        0      0        2 
  14 chr14_93898054     HCab    T    C        1      2        2 
  14 chr14_93898054     HPrz    T    C        1      2        2 
  14 chr14_93898054     ZBoe    T    C        0      0        2 
  14 chr14_93898054     ZGre    T    C        0      0        2 
  14 chr14_93898054     ZHar    T    C        0      0        2 
  14 chr14_93898054   Sample    T    C        0      0        2 
  14 chr14_93899323     AAsi    A    G        0      0        2 
  14 chr14_93899323     AKia    A    G        0      0        2 
  14 chr14_93899323     AOna    A    G        0      0        2 
  14 chr14_93899323     ASom    A    G        0      0        2 
  14 chr14_93899323     HCab    A    G        0      0        2 
  14 chr14_93899323     HPrz    A    G        0      0        2 
  14 chr14_93899323     ZBoe    A    G        0      0        2 
  14 chr14_93899323     ZGre    A    G        1      2        2 
  14 chr14_93899323     ZHar    A    G        0      0        2 
  14 chr14_93899323   Sample    A    G        0      0        2 
  14 chr14_93900091     AAsi    T    A        0      0        2 
  14 chr14_93900091     AKia    T    A        0      0        2 
  14 chr14_93900091     AOna    T    A        0      0        2 
  14 chr14_93900091     ASom    T    A      0.5      1        2 
  14 chr14_93900091     HCab    T    A        0      0        2 
  14 chr14_93900091     HPrz    T    A        0      0        2 
  14 chr14_93900091     ZBoe    T    A        0      0        2 
  14 chr14_93900091     ZGre    T    A        0      0        2 
  14 chr14_93900091     ZHar    T    A        0      0        2 
  14 chr14_93900091   Sample    T    A        0      0        2 
  14 chr14_93900742     AAsi    A    G        0      0        2 
  14 chr14_93900742     AKia    A    G        0      0        2 
  14 chr14_93900742     AOna    A    G        0      0        2 
  14 chr14_93900742     ASom    A    G        1      2        2 
  14 chr14_93900742     HCab    A    G        0      0        2 
  14 chr14_93900742     HPrz    A    G        0      0        2 
  14 chr14_93900742     ZBoe    A    G        0      0        2 
  14 chr14_93900742     ZGre    A    G        0      0        2 
  14 chr14_93900742     ZHar    A    G        0      0        2 
  14 chr14_93900742   Sample    A    G        0      0        2 
  15   chr15_239073     AAsi    T    G        0      0        2 
  15   chr15_239073     AKia    T    G        0      0        2 
  15   chr15_239073     AOna    T    G        0      0        2 
  15   chr15_239073     ASom    T    G        0      0        2 
  15   chr15_239073     HCab    T    G        0      0        2 
  15   chr15_239073     HPrz    T    G        0      0        2 
  15   chr15_239073     ZBoe    T    G        0      0        2 
  15   chr15_239073     ZGre    T    G        1      2        2 
  15   chr15_239073     ZHar    T    G        0      0        2 
  15   chr15_239073   Sample    T    G        0      0        2 
  15   chr15_240528     AAsi    C    T        0      0        2 
  15   chr15_240528     AKia    C    T        0      0        2 
  15   chr15_240528     AOna    C    T        0      0        2 
  15   chr15_240528     ASom    C    T        0      0        2 
  15   chr15_240528     HCab    C    T        0      0        2 
  15   chr15_240528     HPrz    C    T        0      0        2 
  15   chr15_240528     ZBoe    C    T        1      2        2 
  15   chr15_240528     ZGre    C    T        1      2        2 
  15   chr15_240528     ZHar    C    T        1      2        2 
  15   chr15_240528   Sample    C    T        0      0        2 
  15   chr15_240987     AAsi    A    G        1      2        2 
  15   chr15_240987     AKia    A    G        1      2        2 
  15   chr15_240987     AOna    A    G        1      2        2 
  15   chr15_240987     ASom    A    G        1      2        2 
  15   chr15_240987     HCab    A    G        0      0        2 
  15   chr15_240987     HPrz    A    G        0      0        2 
  15   chr15_240987     ZBoe    A    G        0      0        2 
  15   chr15_240987     ZGre    A    G        0      0        2 
  15   chr15_240987     ZHar    A    G        0      0        2 
  15   chr15_240987   Sample    A    G        1      2        2 
  15   chr15_261338     AAsi    T    C        0      0        2 
  15   chr15_261338     AKia    T    C        0      0        2 
  15   chr15_261338     AOna    T    C        0      0        2 
  15   chr15_261338     ASom    T    C        0      0        2 
  15   chr15_261338     HCab    T    C        1      2        2 
  15   chr15_261338     HPrz    T    C        1      2        2 
  15   chr15_261338     ZBoe    T    C        0      0        2 
  15   chr15_261338     ZGre    T    C        0      0        2 
  15   chr15_261338     ZHar    T    C        0      0        2 
  15   chr15_261338   Sample    T    C        0      0        2 
  15   chr15_263750     AAsi    G    A        0      0        2 
  15   chr15_263750     AKia    G    A        0      0        2 
  15   chr15_263750     AOna    G    A        0      0        2 
  15   chr15_263750     ASom    G    A        0      0        2 
  15   chr15_263750     HCab    G    A        0      0        2 
  15   chr15_263750     HPrz    G    A        0      0        2 
  15   chr15_263750     ZBoe    G    A      0.5      1        2 
  15   chr15_263750     ZGre    G    A        0      0        2 
  15   chr15_263750     ZHar    G    A        0      0        2 
  15   chr15_263750   Sample    G    A        0      0        2 
  15   chr15_264708     AAsi    T    C        0      0        2 
  15   chr15_264708     AKia    T    C        0      0        2 
  15   chr15_264708     AOna    T    C        0      0        2 
  15   chr15_264708     ASom    T    C        0      0        2 
  15   chr15_264708     HCab    T    C        1      2        2 
  15   chr15_264708     HPrz    T    C        1      2        2 
  15   chr15_264708     ZBoe    T    C        0      0        2 
  15   chr15_264708     ZGre    T    C        0      0        2 
  15   chr15_264708     ZHar    T    C        0      0        2 
  15   chr15_264708   Sample    T    C        0      0        2 
  15   chr15_267065     AAsi    C    G        0      0        2 
  15   chr15_267065     AKia    C    G        0      0        2 
  15   chr15_267065     AOna    C    G        0      0        2 
  15   chr15_267065     ASom    C    G        0      0        2 
  15   chr15_267065     HCab    C    G        0      0        2 
  15   chr15_267065     HPrz    C    G        0      0        2 
  15   chr15_267065     ZBoe    C    G        0      0        2 
  15   chr15_267065     ZGre    C    G        0      0        2 
  15   chr15_267065     ZHar    C    G        1      2        2 
  15   chr15_267065   Sample    C    G        0      0        2 
  15   chr15_277119     AAsi    A    G        0      0        2 
  15   chr15_277119     AKia    A    G        0      0        2 
  15   chr15_277119     AOna    A    G      0.5      1        2 
  15   chr15_277119     ASom    A    G        0      0        2 
  15   chr15_277119     HCab    A    G        0      0        2 
  15   chr15_277119     HPrz    A    G        0      0        2 
  15   chr15_277119     ZBoe    A    G        0      0        2 
  15   chr15_277119     ZGre    A    G        0      0        2 
  15   chr15_277119     ZHar    A    G        0      0        2 
  15   chr15_277119   Sample    A    G        0      0        2 
  15   chr15_279371     AAsi    A    G        0      0        2 
  15   chr15_279371     AKia    A    G        0      0        2 
  15   chr15_279371     AOna    A    G        0      0        2 
  15   chr15_279371     ASom    A    G        0      0        2 
  15   chr15_279371     HCab    A    G        0      0        2 
  15   chr15_279371     HPrz    A    G        0      0        2 
  15   chr15_279371     ZBoe    A    G        0      0        2 
  15   chr15_279371     ZGre    A    G        1      2        2 
  15   chr15_279371     ZHar    A    G        0      0        2 
  15   chr15_279371   Sample    A    G        0      0        2 
  15   chr15_281561     AAsi    T    C        0      0        2 
  15   chr15_281561     AKia    T    C        0      0        2 
  15   chr15_281561     AOna    T    C        0      0        2 
  15   chr15_281561     ASom    T    C        1      2        2 
  15   chr15_281561     HCab    T    C        0      0        2 
  15   chr15_281561     HPrz    T    C        0      0        2 
  15   chr15_281561     ZBoe    T    C        0      0        2 
  15   chr15_281561     ZGre    T    C        0      0        2 
  15   chr15_281561     ZHar    T    C        0      0        2 
  15   chr15_281561   Sample    T    C        0      0        2 
  15   chr15_284078     AAsi    C    G        0      0        2 
  15   chr15_284078     AKia    C    G        0      0        2 
  15   chr15_284078     AOna    C    G        0      0        2 
  15   chr15_284078     ASom    C    G        0      0        2 
  15   chr15_284078     HCab    C    G        0      0        2 
  15   chr15_284078     HPrz    C    G        0      0        2 
  15   chr15_284078     ZBoe    C    G        1      2        2 
  15   chr15_284078     ZGre    C    G        1      2        2 
  15   chr15_284078     ZHar    C    G        1      2        2 
  15   chr15_284078   Sample    C    G        0      0        2 
  15   chr15_284798     AAsi    A    C        0      0        2 
  15   chr15_284798     AKia    A    C        0      0        2 
  15   chr15_284798     AOna    A    C        0      0        2 
  15   chr15_284798     ASom    A    C        0      0        2 
  15   chr15_284798     HCab    A    C        0      0        2 
  15   chr15_284798     HPrz    A    C      0.5      1        2 
  15   chr15_284798     ZBoe    A    C        0      0        2 
  15   chr15_284798     ZGre    A    C        0      0        2 
  15   chr15_284798     ZHar    A    C        0      0        2 
  15   chr15_284798   Sample    A    C        0      0        2 
  15   chr15_305036     AAsi    T    A        0      0        2 
  15   chr15_305036     AKia    T    A        0      0        2 
  15   chr15_305036     AOna    T    A        0      0        2 
  15   chr15_305036     ASom    T    A        0      0        2 
  15   chr15_305036     HCab    T    A        1      2        2 
  15   chr15_305036     HPrz    T    A        1      2        2 
  15   chr15_305036     ZBoe    T    A        0      0        2 
  15   chr15_305036     ZGre    T    A        0      0        2 
  15   chr15_305036     ZHar    T    A        0      0        2 
  15   chr15_305036   Sample    T    A        0      0        2 
  15   chr15_306935     AAsi    T    C        0      0        2 
  15   chr15_306935     AKia    T    C        0      0        2 
  15   chr15_306935     AOna    T    C        0      0        2 
  15   chr15_306935     ASom    T    C        0      0        2 
  15   chr15_306935     HCab    T    C        0      0        2 
  15   chr15_306935     HPrz    T    C        0      0        2 
  15   chr15_306935     ZBoe    T    C        0      0        2 
  15   chr15_306935     ZGre    T    C        1      2        2 
  15   chr15_306935     ZHar    T    C        0      0        2 
  15   chr15_306935   Sample    T    C        0      0        2 
  15   chr15_314093     AAsi    A    G        0      0        2 
  15   chr15_314093     AKia    A    G        0      0        2 
  15   chr15_314093     AOna    A    G      0.5      1        2 
  15   chr15_314093     ASom    A    G        0      0        2 
  15   chr15_314093     HCab    A    G        0      0        2 
  15   chr15_314093     HPrz    A    G        0      0        2 
  15   chr15_314093     ZBoe    A    G        0      0        2 
  15   chr15_314093     ZGre    A    G        0      0        2 
  15   chr15_314093     ZHar    A    G        0      0        2 
  15   chr15_314093   Sample    A    G        0      0        2 
  15   chr15_322993     AAsi    A    G        0      0        2 
  15   chr15_322993     AKia    A    G        0      0        2 
  15   chr15_322993     AOna    A    G        0      0        2 
  15   chr15_322993     ASom    A    G        0      0        2 
  15   chr15_322993     HCab    A    G        1      2        2 
  15   chr15_322993     HPrz    A    G        1      2        2 
  15   chr15_322993     ZBoe    A    G        0      0        2 
  15   chr15_322993     ZGre    A    G        0      0        2 
  15   chr15_322993     ZHar    A    G        0      0        2 
  15   chr15_322993   Sample    A    G        0      0        2 
  15   chr15_324463     AAsi    A    G        0      0        2 
  15   chr15_324463     AKia    A    G        0      0        2 
  15   chr15_324463     AOna    A    G        0      0        2 
  15   chr15_324463     ASom    A    G        0      0        2 
  15   chr15_324463     HCab    A    G      0.5      1        2 
  15   chr15_324463     HPrz    A    G        0      0        2 
  15   chr15_324463     ZBoe    A    G        0      0        2 
  15   chr15_324463     ZGre    A    G        0      0        2 
  15   chr15_324463     ZHar    A    G        0      0        2 
  15   chr15_324463   Sample    A    G        0      0        2 
  15   chr15_330981     AAsi    C    T        0      0        2 
  15   chr15_330981     AKia    C    T        0      0        2 
  15   chr15_330981     AOna    C    T        0      0        2 
  15   chr15_330981     ASom    C    T        0      0        2 
  15   chr15_330981     HCab    C    T        0      0        2 
  15   chr15_330981     HPrz    C    T        0      0        2 
  15   chr15_330981     ZBoe    C    T      0.5      1        2 
  15   chr15_330981     ZGre    C    T        0      0        2 
  15   chr15_330981     ZHar    C    T        0      0        2 
  15   chr15_330981   Sample    C    T        0      0        2 
  15   chr15_335488     AAsi    A    G        0      0        2 
  15   chr15_335488     AKia    A    G        0      0        2 
  15   chr15_335488     AOna    A    G        0      0        2 
  15   chr15_335488     ASom    A    G        0      0        2 
  15   chr15_335488     HCab    A    G        1      2        2 
  15   chr15_335488     HPrz    A    G        1      2        2 
  15   chr15_335488     ZBoe    A    G        0      0        2 
  15   chr15_335488     ZGre    A    G        0      0        2 
  15   chr15_335488     ZHar    A    G        0      0        2 
  15   chr15_335488   Sample    A    G        0      0        2 
  15   chr15_337342     AAsi    T    C        0      0        2 
  15   chr15_337342     AKia    T    C        0      0        2 
  15   chr15_337342     AOna    T    C        0      0        2 
  15   chr15_337342     ASom    T    C        0      0        2 
  15   chr15_337342     HCab    T    C        1      2        2 
  15   chr15_337342     HPrz    T    C        1      2        2 
  15   chr15_337342     ZBoe    T    C        0      0        2 
  15   chr15_337342     ZGre    T    C        0      0        2 
  15   chr15_337342     ZHar    T    C        0      0        2 
  15   chr15_337342   Sample    T    C        0      0        2 
  15   chr15_341179     AAsi    T    C        0      0        2 
  15   chr15_341179     AKia    T    C        0      0        2 
  15   chr15_341179     AOna    T    C        0      0        2 
  15   chr15_341179     ASom    T    C        0      0        2 
  15   chr15_341179     HCab    T    C        1      2        2 
  15   chr15_341179     HPrz    T    C        1      2        2 
  15   chr15_341179     ZBoe    T    C        0      0        2 
  15   chr15_341179     ZGre    T    C        0      0        2 
  15   chr15_341179     ZHar    T    C        0      0        2 
  15   chr15_341179   Sample    T    C        0      0        2 
  15   chr15_345734     AAsi    A    G        0      0        2 
  15   chr15_345734     AKia    A    G        0      0        2 
  15   chr15_345734     AOna    A    G        0      0        2 
  15   chr15_345734     ASom    A    G        0      0        2 
  15   chr15_345734     HCab    A    G        1      2        2 
  15   chr15_345734     HPrz    A    G        1      2        2 
  15   chr15_345734     ZBoe    A    G        0      0        2 
  15   chr15_345734     ZGre    A    G        0      0        2 
  15   chr15_345734     ZHar    A    G        0      0        2 
  15   chr15_345734   Sample    A    G        0      0        2 
  15   chr15_351527     AAsi    A    G        0      0        2 
  15   chr15_351527     AKia    A    G        0      0        2 
  15   chr15_351527     AOna    A    G        0      0        2 
  15   chr15_351527     ASom    A    G        0      0        2 
  15   chr15_351527     HCab    A    G        1      2        2 
  15   chr15_351527     HPrz    A    G        1      2        2 
  15   chr15_351527     ZBoe    A    G        0      0        2 
  15   chr15_351527     ZGre    A    G        0      0        2 
  15   chr15_351527     ZHar    A    G        0      0        2 
  15   chr15_351527   Sample    A    G        0      0        2 
  15   chr15_353534     AAsi    C    A        0      0        2 
  15   chr15_353534     AKia    C    A        0      0        2 
  15   chr15_353534     AOna    C    A        0      0        2 
  15   chr15_353534     ASom    C    A        0      0        2 
  15   chr15_353534     HCab    C    A        1      2        2 
  15   chr15_353534     HPrz    C    A      0.5      1        2 
  15   chr15_353534     ZBoe    C    A        0      0        2 
  15   chr15_353534     ZGre    C    A        0      0        2 
  15   chr15_353534     ZHar    C    A        0      0        2 
  15   chr15_353534   Sample    C    A        0      0        2 
  15   chr15_354448     AAsi    C    T        0      0        2 
  15   chr15_354448     AKia    C    T        0      0        2 
  15   chr15_354448     AOna    C    T        0      0        2 
  15   chr15_354448     ASom    C    T        0      0        2 
  15   chr15_354448     HCab    C    T        0      0        2 
  15   chr15_354448     HPrz    C    T        0      0        2 
  15   chr15_354448     ZBoe    C    T        1      2        2 
  15   chr15_354448     ZGre    C    T        0      0        2 
  15   chr15_354448     ZHar    C    T        0      0        2 
  15   chr15_354448   Sample    C    T        0      0        2 
  15   chr15_358075     AAsi    A    G        0      0        2 
  15   chr15_358075     AKia    A    G        1      2        2 
  15   chr15_358075     AOna    A    G        1      2        2 
  15   chr15_358075     ASom    A    G        0      0        2 
  15   chr15_358075     HCab    A    G        0      0        2 
  15   chr15_358075     HPrz    A    G        0      0        2 
  15   chr15_358075     ZBoe    A    G        0      0        2 
  15   chr15_358075     ZGre    A    G        0      0        2 
  15   chr15_358075     ZHar    A    G        0      0        2 
  15   chr15_358075   Sample    A    G        0      0        2 
  15   chr15_369824     AAsi    C    T        0      0        2 
  15   chr15_369824     AKia    C    T        0      0        2 
  15   chr15_369824     AOna    C    T        0      0        2 
  15   chr15_369824     ASom    C    T        0      0        2 
  15   chr15_369824     HCab    C    T        0      0        2 
  15   chr15_369824     HPrz    C    T        0      0        2 
  15   chr15_369824     ZBoe    C    T      0.5      1        2 
  15   chr15_369824     ZGre    C    T        0      0        2 
  15   chr15_369824     ZHar    C    T        0      0        2 
  15   chr15_369824   Sample    C    T        0      0        2 
  15   chr15_374121     AAsi    G    A        0      0        2 
  15   chr15_374121     AKia    G    A        0      0        2 
  15   chr15_374121     AOna    G    A        0      0        2 
  15   chr15_374121     ASom    G    A        0      0        2 
  15   chr15_374121     HCab    G    A        1      2        2 
  15   chr15_374121     HPrz    G    A        1      2        2 
  15   chr15_374121     ZBoe    G    A        0      0        2 
  15   chr15_374121     ZGre    G    A        0      0        2 
  15   chr15_374121     ZHar    G    A        0      0        2 
  15   chr15_374121   Sample    G    A        0      0        2 
  15   chr15_377163     AAsi    G    A        0      0        2 
  15   chr15_377163     AKia    G    A        0      0        2 
  15   chr15_377163     AOna    G    A        0      0        2 
  15   chr15_377163     ASom    G    A        0      0        2 
  15   chr15_377163     HCab    G    A        0      0        2 
  15   chr15_377163     HPrz    G    A      0.5      1        2 
  15   chr15_377163     ZBoe    G    A        0      0        2 
  15   chr15_377163     ZGre    G    A        0      0        2 
  15   chr15_377163     ZHar    G    A        0      0        2 
  15   chr15_377163   Sample    G    A        0      0        2 
  15   chr15_384144     AAsi    C    A        0      0        2 
  15   chr15_384144     AKia    C    A        1      2        2 
  15   chr15_384144     AOna    C    A        1      2        2 
  15   chr15_384144     ASom    C    A        0      0        2 
  15   chr15_384144     HCab    C    A        0      0        2 
  15   chr15_384144     HPrz    C    A        0      0        2 
  15   chr15_384144     ZBoe    C    A        0      0        2 
  15   chr15_384144     ZGre    C    A        0      0        2 
  15   chr15_384144     ZHar    C    A        0      0        2 
  15   chr15_384144   Sample    C    A        0      0        2 
  15   chr15_385690     AAsi    C    T        0      0        2 
  15   chr15_385690     AKia    C    T        0      0        2 
  15   chr15_385690     AOna    C    T        0      0        2 
  15   chr15_385690     ASom    C    T        0      0        2 
  15   chr15_385690     HCab    C    T        1      2        2 
  15   chr15_385690     HPrz    C    T        1      2        2 
  15   chr15_385690     ZBoe    C    T        0      0        2 
  15   chr15_385690     ZGre    C    T        0      0        2 
  15   chr15_385690     ZHar    C    T        0      0        2 
  15   chr15_385690   Sample    C    T        0      0        2 
  15   chr15_387568     AAsi    A    G        0      0        2 
  15   chr15_387568     AKia    A    G        0      0        2 
  15   chr15_387568     AOna    A    G        0      0        2 
  15   chr15_387568     ASom    A    G        1      2        2 
  15   chr15_387568     HCab    A    G        0      0        2 
  15   chr15_387568     HPrz    A    G        0      0        2 
  15   chr15_387568     ZBoe    A    G        0      0        2 
  15   chr15_387568     ZGre    A    G        0      0        2 
  15   chr15_387568     ZHar    A    G        0      0        2 
  15   chr15_387568   Sample    A    G        0      0        2 
  15   chr15_391145     AAsi    T    C        0      0        2 
  15   chr15_391145     AKia    T    C        0      0        2 
  15   chr15_391145     AOna    T    C        0      0        2 
  15   chr15_391145     ASom    T    C        0      0        2 
  15   chr15_391145     HCab    T    C        0      0        2 
  15   chr15_391145     HPrz    T    C        0      0        2 
  15   chr15_391145     ZBoe    T    C        0      0        2 
  15   chr15_391145     ZGre    T    C        0      0        2 
  15   chr15_391145     ZHar    T    C        1      2        2 
  15   chr15_391145   Sample    T    C        0      0        2 
  15   chr15_396914     AAsi    C    G        1      2        2 
  15   chr15_396914     AKia    C    G        0      0        2 
  15   chr15_396914     AOna    C    G        0      0        2 
  15   chr15_396914     ASom    C    G        1      2        2 
  15   chr15_396914     HCab    C    G        0      0        2 
  15   chr15_396914     HPrz    C    G        0      0        2 
  15   chr15_396914     ZBoe    C    G        0      0        2 
  15   chr15_396914     ZGre    C    G        0      0        2 
  15   chr15_396914     ZHar    C    G        0      0        2 
  15   chr15_396914   Sample    C    G        1      2        2 
  15   chr15_407746     AAsi    G    A        0      0        2 
  15   chr15_407746     AKia    G    A        0      0        2 
  15   chr15_407746     AOna    G    A        0      0        2 
  15   chr15_407746     ASom    G    A        0      0        2 
  15   chr15_407746     HCab    G    A        1      2        2 
  15   chr15_407746     HPrz    G    A        1      2        2 
  15   chr15_407746     ZBoe    G    A        0      0        2 
  15   chr15_407746     ZGre    G    A        0      0        2 
  15   chr15_407746     ZHar    G    A        0      0        2 
  15   chr15_407746   Sample    G    A        0      0        2 
  15   chr15_411027     AAsi    C    T        1      2        2 
  15   chr15_411027     AKia    C    T        0      0        2 
  15   chr15_411027     AOna    C    T        0      0        2 
  15   chr15_411027     ASom    C    T        1      2        2 
  15   chr15_411027     HCab    C    T        0      0        2 
  15   chr15_411027     HPrz    C    T        0      0        2 
  15   chr15_411027     ZBoe    C    T        0      0        2 
  15   chr15_411027     ZGre    C    T        0      0        2 
  15   chr15_411027     ZHar    C    T        0      0        2 
  15   chr15_411027   Sample    C    T        0      0        2 
  15   chr15_414001     AAsi    A    C        1      2        2 
  15   chr15_414001     AKia    A    C        0      0        2 
  15   chr15_414001     AOna    A    C        0      0        2 
  15   chr15_414001     ASom    A    C        1      2        2 
  15   chr15_414001     HCab    A    C        0      0        2 
  15   chr15_414001     HPrz    A    C        0      0        2 
  15   chr15_414001     ZBoe    A    C        0      0        2 
  15   chr15_414001     ZGre    A    C        0      0        2 
  15   chr15_414001     ZHar    A    C        0      0        2 
  15   chr15_414001   Sample    A    C        1      2        2 
  15   chr15_414389     AAsi    A    G        0      0        2 
  15   chr15_414389     AKia    A    G        0      0        2 
  15   chr15_414389     AOna    A    G        0      0        2 
  15   chr15_414389     ASom    A    G        0      0        2 
  15   chr15_414389     HCab    A    G        0      0        2 
  15   chr15_414389     HPrz    A    G        0      0        2 
  15   chr15_414389     ZBoe    A    G        0      0        2 
  15   chr15_414389     ZGre    A    G        0      0        2 
  15   chr15_414389     ZHar    A    G        1      2        2 
  15   chr15_414389   Sample    A    G        0      0        2 
  15   chr15_421320     AAsi    A    G        0      0        2 
  15   chr15_421320     AKia    A    G        1      2        2 
  15   chr15_421320     AOna    A    G        1      2        2 
  15   chr15_421320     ASom    A    G        0      0        2 
  15   chr15_421320     HCab    A    G        0      0        2 
  15   chr15_421320     HPrz    A    G        0      0        2 
  15   chr15_421320     ZBoe    A    G        0      0        2 
  15   chr15_421320     ZGre    A    G        0      0        2 
  15   chr15_421320     ZHar    A    G        0      0        2 
  15   chr15_421320   Sample    A    G        0      0        2 
  15   chr15_438383     AAsi    G    T        0      0        2 
  15   chr15_438383     AKia    G    T        1      2        2 
  15   chr15_438383     AOna    G    T        0      0        2 
  15   chr15_438383     ASom    G    T        0      0        2 
  15   chr15_438383     HCab    G    T        0      0        2 
  15   chr15_438383     HPrz    G    T        0      0        2 
  15   chr15_438383     ZBoe    G    T        0      0        2 
  15   chr15_438383     ZGre    G    T        0      0        2 
  15   chr15_438383     ZHar    G    T        0      0        2 
  15   chr15_438383   Sample    G    T        0      0        2 
  15   chr15_439588     AAsi    C    G        0      0        2 
  15   chr15_439588     AKia    C    G        1      2        2 
  15   chr15_439588     AOna    C    G        0      0        2 
  15   chr15_439588     ASom    C    G        0      0        2 
  15   chr15_439588     HCab    C    G        0      0        2 
  15   chr15_439588     HPrz    C    G        0      0        2 
  15   chr15_439588     ZBoe    C    G        0      0        2 
  15   chr15_439588     ZGre    C    G        0      0        2 
  15   chr15_439588     ZHar    C    G        0      0        2 
  15   chr15_439588   Sample    C    G        0      0        2 
  15   chr15_439984     AAsi    A    G        0      0        2 
  15   chr15_439984     AKia    A    G        0      0        2 
  15   chr15_439984     AOna    A    G        0      0        2 
  15   chr15_439984     ASom    A    G        0      0        2 
  15   chr15_439984     HCab    A    G        0      0        2 
  15   chr15_439984     HPrz    A    G        0      0        2 
  15   chr15_439984     ZBoe    A    G      0.5      1        2 
  15   chr15_439984     ZGre    A    G        0      0        2 
  15   chr15_439984     ZHar    A    G        0      0        2 
  15   chr15_439984   Sample    A    G        0      0        2 
  15   chr15_440684     AAsi    A    T        0      0        2 
  15   chr15_440684     AKia    A    T        0      0        2 
  15   chr15_440684     AOna    A    T        0      0        2 
  15   chr15_440684     ASom    A    T        0      0        2 
  15   chr15_440684     HCab    A    T        1      2        2 
  15   chr15_440684     HPrz    A    T        1      2        2 
  15   chr15_440684     ZBoe    A    T        0      0        2 
  15   chr15_440684     ZGre    A    T        0      0        2 
  15   chr15_440684     ZHar    A    T        0      0        2 
  15   chr15_440684   Sample    A    T        0      0        2 
  15   chr15_442797     AAsi    C    T        0      0        2 
  15   chr15_442797     AKia    C    T        0      0        2 
  15   chr15_442797     AOna    C    T        0      0        2 
  15   chr15_442797     ASom    C    T        0      0        2 
  15   chr15_442797     HCab    C    T        0      0        2 
  15   chr15_442797     HPrz    C    T        0      0        2 
  15   chr15_442797     ZBoe    C    T        0      0        2 
  15   chr15_442797     ZGre    C    T        0      0        2 
  15   chr15_442797     ZHar    C    T        1      2        2 
  15   chr15_442797   Sample    C    T        0      0        2 
  15   chr15_443394     AAsi    A    G        0      0        2 
  15   chr15_443394     AKia    A    G        0      0        2 
  15   chr15_443394     AOna    A    G        0      0        2 
  15   chr15_443394     ASom    A    G        0      0        2 
  15   chr15_443394     HCab    A    G        1      2        2 
  15   chr15_443394     HPrz    A    G        1      2        2 
  15   chr15_443394     ZBoe    A    G        0      0        2 
  15   chr15_443394     ZGre    A    G        0      0        2 
  15   chr15_443394     ZHar    A    G        0      0        2 
  15   chr15_443394   Sample    A    G        0      0        2 
  15   chr15_446703     AAsi    T    G        0      0        2 
  15   chr15_446703     AKia    T    G        0      0        2 
  15   chr15_446703     AOna    T    G        0      0        2 
  15   chr15_446703     ASom    T    G        0      0        2 
  15   chr15_446703     HCab    T    G      0.5      1        2 
  15   chr15_446703     HPrz    T    G        1      2        2 
  15   chr15_446703     ZBoe    T    G        0      0        2 
  15   chr15_446703     ZGre    T    G        0      0        2 
  15   chr15_446703     ZHar    T    G        0      0        2 
  15   chr15_446703   Sample    T    G        0      0        2 
  15   chr15_449695     AAsi    C    G        0      0        2 
  15   chr15_449695     AKia    C    G        0      0        2 
  15   chr15_449695     AOna    C    G        0      0        2 
  15   chr15_449695     ASom    C    G        0      0        2 
  15   chr15_449695     HCab    C    G      0.5      1        2 
  15   chr15_449695     HPrz    C    G        1      2        2 
  15   chr15_449695     ZBoe    C    G        0      0        2 
  15   chr15_449695     ZGre    C    G        0      0        2 
  15   chr15_449695     ZHar    C    G        0      0        2 
  15   chr15_449695   Sample    C    G        0      0        2 
  15   chr15_454564     AAsi    A    C        0      0        2 
  15   chr15_454564     AKia    A    C        0      0        2 
  15   chr15_454564     AOna    A    C        0      0        2 
  15   chr15_454564     ASom    A    C        0      0        2 
  15   chr15_454564     HCab    A    C        0      0        2 
  15   chr15_454564     HPrz    A    C        0      0        2 
  15   chr15_454564     ZBoe    A    C      0.5      1        2 
  15   chr15_454564     ZGre    A    C        0      0        2 
  15   chr15_454564     ZHar    A    C        0      0        2 
  15   chr15_454564   Sample    A    C        0      0        2 
  15   chr15_456981     AAsi    G    A        0      0        2 
  15   chr15_456981     AKia    G    A        0      0        2 
  15   chr15_456981     AOna    G    A        0      0        2 
  15   chr15_456981     ASom    G    A        0      0        2 
  15   chr15_456981     HCab    G    A        0      0        2 
  15   chr15_456981     HPrz    G    A      0.5      1        2 
  15   chr15_456981     ZBoe    G    A        0      0        2 
  15   chr15_456981     ZGre    G    A        0      0        2 
  15   chr15_456981     ZHar    G    A        0      0        2 
  15   chr15_456981   Sample    G    A        0      0        2 
  15   chr15_460022     AAsi    C    T        0      0        2 
  15   chr15_460022     AKia    C    T        0      0        2 
  15   chr15_460022     AOna    C    T        0      0        2 
  15   chr15_460022     ASom    C    T        0      0        2 
  15   chr15_460022     HCab    C    T      0.5      1        2 
  15   chr15_460022     HPrz    C    T        0      0        2 
  15   chr15_460022     ZBoe    C    T        0      0        2 
  15   chr15_460022     ZGre    C    T        0      0        2 
  15   chr15_460022     ZHar    C    T        0      0        2 
  15   chr15_460022   Sample    C    T        0      0        2 
  15   chr15_462069     AAsi    A    G        1      2        2 
  15   chr15_462069     AKia    A    G        0      0        2 
  15   chr15_462069     AOna    A    G        0      0        2 
  15   chr15_462069     ASom    A    G        1      2        2 
  15   chr15_462069     HCab    A    G        0      0        2 
  15   chr15_462069     HPrz    A    G        0      0        2 
  15   chr15_462069     ZBoe    A    G        0      0        2 
  15   chr15_462069     ZGre    A    G        0      0        2 
  15   chr15_462069     ZHar    A    G        0      0        2 
  15   chr15_462069   Sample    A    G        1      2        2 
  15   chr15_462403     AAsi    T    G        0      0        2 
  15   chr15_462403     AKia    T    G        0      0        2 
  15   chr15_462403     AOna    T    G        0      0        2 
  15   chr15_462403     ASom    T    G        0      0        2 
  15   chr15_462403     HCab    T    G        0      0        2 
  15   chr15_462403     HPrz    T    G        0      0        2 
  15   chr15_462403     ZBoe    T    G        1      2        2 
  15   chr15_462403     ZGre    T    G        0      0        2 
  15   chr15_462403     ZHar    T    G        0      0        2 
  15   chr15_462403   Sample    T    G        0      0        2 
  15   chr15_462562     AAsi    C    G        1      2        2 
  15   chr15_462562     AKia    C    G        1      2        2 
  15   chr15_462562     AOna    C    G        1      2        2 
  15   chr15_462562     ASom    C    G        1      2        2 
  15   chr15_462562     HCab    C    G        0      0        2 
  15   chr15_462562     HPrz    C    G        0      0        2 
  15   chr15_462562     ZBoe    C    G        0      0        2 
  15   chr15_462562     ZGre    C    G        0      0        2 
  15   chr15_462562     ZHar    C    G        0      0        2 
  15   chr15_462562   Sample    C    G        1      2        2 
  15   chr15_463450     AAsi    A    T        0      0        2 
  15   chr15_463450     AKia    A    T        1      2        2 
  15   chr15_463450     AOna    A    T        0      0        2 
  15   chr15_463450     ASom    A    T        0      0        2 
  15   chr15_463450     HCab    A    T        0      0        2 
  15   chr15_463450     HPrz    A    T        0      0        2 
  15   chr15_463450     ZBoe    A    T        0      0        2 
  15   chr15_463450     ZGre    A    T        0      0        2 
  15   chr15_463450     ZHar    A    T        0      0        2 
  15   chr15_463450   Sample    A    T        0      0        2 
  15   chr15_465286     AAsi    T    G        0      0        2 
  15   chr15_465286     AKia    T    G        0      0        2 
  15   chr15_465286     AOna    T    G        0      0        2 
  15   chr15_465286     ASom    T    G        1      2        2 
  15   chr15_465286     HCab    T    G        0      0        2 
  15   chr15_465286     HPrz    T    G        0      0        2 
  15   chr15_465286     ZBoe    T    G        0      0        2 
  15   chr15_465286     ZGre    T    G        0      0        2 
  15   chr15_465286     ZHar    T    G        0      0        2 
  15   chr15_465286   Sample    T    G        0      0        2 
  15   chr15_466507     AAsi    T    C        1      2        2 
  15   chr15_466507     AKia    T    C        0      0        2 
  15   chr15_466507     AOna    T    C        0      0        2 
  15   chr15_466507     ASom    T    C        1      2        2 
  15   chr15_466507     HCab    T    C        0      0        2 
  15   chr15_466507     HPrz    T    C        0      0        2 
  15   chr15_466507     ZBoe    T    C        0      0        2 
  15   chr15_466507     ZGre    T    C        0      0        2 
  15   chr15_466507     ZHar    T    C        0      0        2 
  15   chr15_466507   Sample    T    C        1      2        2 
  15   chr15_466682     AAsi    G    C        0      0        2 
  15   chr15_466682     AKia    G    C        0      0        2 
  15   chr15_466682     AOna    G    C        0      0        2 
  15   chr15_466682     ASom    G    C        0      0        2 
  15   chr15_466682     HCab    G    C        0      0        2 
  15   chr15_466682     HPrz    G    C        0      0        2 
  15   chr15_466682     ZBoe    G    C        0      0        2 
  15   chr15_466682     ZGre    G    C      0.5      1        2 
  15   chr15_466682     ZHar    G    C        0      0        2 
  15   chr15_466682   Sample    G    C        0      0        2 
  15   chr15_473256     AAsi    T    C        1      2        2 
  15   chr15_473256     AKia    T    C        0      0        2 
  15   chr15_473256     AOna    T    C        0      0        2 
  15   chr15_473256     ASom    T    C        1      2        2 
  15   chr15_473256     HCab    T    C        0      0        2 
  15   chr15_473256     HPrz    T    C        0      0        2 
  15   chr15_473256     ZBoe    T    C        0      0        2 
  15   chr15_473256     ZGre    T    C        0      0        2 
  15   chr15_473256     ZHar    T    C        0      0        2 
  15   chr15_473256   Sample    T    C        0      0        2 
  15   chr15_475007     AAsi    T    C        0      0        2 
  15   chr15_475007     AKia    T    C        0      0        2 
  15   chr15_475007     AOna    T    C        0      0        2 
  15   chr15_475007     ASom    T    C        1      2        2 
  15   chr15_475007     HCab    T    C        0      0        2 
  15   chr15_475007     HPrz    T    C        0      0        2 
  15   chr15_475007     ZBoe    T    C        0      0        2 
  15   chr15_475007     ZGre    T    C        0      0        2 
  15   chr15_475007     ZHar    T    C        0      0        2 
  15   chr15_475007   Sample    T    C        0      0        2 
  15   chr15_483818     AAsi    C    T        0      0        2 
  15   chr15_483818     AKia    C    T        0      0        2 
  15   chr15_483818     AOna    C    T        0      0        2 
  15   chr15_483818     ASom    C    T        0      0        2 
  15   chr15_483818     HCab    C    T        1      2        2 
  15   chr15_483818     HPrz    C    T        1      2        2 
  15   chr15_483818     ZBoe    C    T        0      0        2 
  15   chr15_483818     ZGre    C    T        0      0        2 
  15   chr15_483818     ZHar    C    T        0      0        2 
  15   chr15_483818   Sample    C    T        0      0        2 
  15   chr15_486609     AAsi    T    C        0      0        2 
  15   chr15_486609     AKia    T    C        0      0        2 
  15   chr15_486609     AOna    T    C        0      0        2 
  15   chr15_486609     ASom    T    C        1      2        2 
  15   chr15_486609     HCab    T    C        0      0        2 
  15   chr15_486609     HPrz    T    C        0      0        2 
  15   chr15_486609     ZBoe    T    C        0      0        2 
  15   chr15_486609     ZGre    T    C        0      0        2 
  15   chr15_486609     ZHar    T    C        0      0        2 
  15   chr15_486609   Sample    T    C        0      0        2 
  15   chr15_493290     AAsi    A    G        0      0        2 
  15   chr15_493290     AKia    A    G        1      2        2 
  15   chr15_493290     AOna    A    G        0      0        2 
  15   chr15_493290     ASom    A    G        0      0        2 
  15   chr15_493290     HCab    A    G        0      0        2 
  15   chr15_493290     HPrz    A    G        0      0        2 
  15   chr15_493290     ZBoe    A    G        0      0        2 
  15   chr15_493290     ZGre    A    G        0      0        2 
  15   chr15_493290     ZHar    A    G        0      0        2 
  15   chr15_493290   Sample    A    G        0      0        2 
  15   chr15_502066     AAsi    T    C        0      0        2 
  15   chr15_502066     AKia    T    C        0      0        2 
  15   chr15_502066     AOna    T    C        0      0        2 
  15   chr15_502066     ASom    T    C        0      0        2 
  15   chr15_502066     HCab    T    C        0      0        2 
  15   chr15_502066     HPrz    T    C        0      0        2 
  15   chr15_502066     ZBoe    T    C      0.5      1        2 
  15   chr15_502066     ZGre    T    C        0      0        2 
  15   chr15_502066     ZHar    T    C        0      0        2 
  15   chr15_502066   Sample    T    C        0      0        2 
  15   chr15_504217     AAsi    A    T        0      0        2 
  15   chr15_504217     AKia    A    T        0      0        2 
  15   chr15_504217     AOna    A    T        0      0        2 
  15   chr15_504217     ASom    A    T        0      0        2 
  15   chr15_504217     HCab    A    T        1      2        2 
  15   chr15_504217     HPrz    A    T        1      2        2 
  15   chr15_504217     ZBoe    A    T        0      0        2 
  15   chr15_504217     ZGre    A    T        0      0        2 
  15   chr15_504217     ZHar    A    T        0      0        2 
  15   chr15_504217   Sample    A    T        0      0        2 
  15   chr15_504941     AAsi    A    T        0      0        2 
  15   chr15_504941     AKia    A    T        0      0        2 
  15   chr15_504941     AOna    A    T        1      2        2 
  15   chr15_504941     ASom    A    T        0      0        2 
  15   chr15_504941     HCab    A    T        0      0        2 
  15   chr15_504941     HPrz    A    T        0      0        2 
  15   chr15_504941     ZBoe    A    T        0      0        2 
  15   chr15_504941     ZGre    A    T        0      0        2 
  15   chr15_504941     ZHar    A    T        0      0        2 
  15   chr15_504941   Sample    A    T        0      0        2 
  15   chr15_508422     AAsi    G    C        0      0        2 
  15   chr15_508422     AKia    G    C        0      0        2 
  15   chr15_508422     AOna    G    C        0      0        2 
  15   chr15_508422     ASom    G    C        0      0        2 
  15   chr15_508422     HCab    G    C      0.5      1        2 
  15   chr15_508422     HPrz    G    C        0      0        2 
  15   chr15_508422     ZBoe    G    C        0      0        2 
  15   chr15_508422     ZGre    G    C        0      0        2 
  15   chr15_508422     ZHar    G    C        0      0        2 
  15   chr15_508422   Sample    G    C        0      0        2 
  15   chr15_511913     AAsi    C    T        0      0        2 
  15   chr15_511913     AKia    C    T        0      0        2 
  15   chr15_511913     AOna    C    T        1      2        2 
  15   chr15_511913     ASom    C    T        0      0        2 
  15   chr15_511913     HCab    C    T        0      0        2 
  15   chr15_511913     HPrz    C    T        0      0        2 
  15   chr15_511913     ZBoe    C    T        0      0        2 
  15   chr15_511913     ZGre    C    T        0      0        2 
  15   chr15_511913     ZHar    C    T        0      0        2 
  15   chr15_511913   Sample    C    T        0      0        2 
  15   chr15_512022     AAsi    G    A        0      0        2 
  15   chr15_512022     AKia    G    A        0      0        2 
  15   chr15_512022     AOna    G    A        0      0        2 
  15   chr15_512022     ASom    G    A        0      0        2 
  15   chr15_512022     HCab    G    A        0      0        2 
  15   chr15_512022     HPrz    G    A        0      0        2 
  15   chr15_512022     ZBoe    G    A        0      0        2 
  15   chr15_512022     ZGre    G    A        1      2        2 
  15   chr15_512022     ZHar    G    A        0      0        2 
  15   chr15_512022   Sample    G    A        0      0        2 
  15   chr15_520137     AAsi    T    C        0      0        2 
  15   chr15_520137     AKia    T    C        0      0        2 
  15   chr15_520137     AOna    T    C        0      0        2 
  15   chr15_520137     ASom    T    C        0      0        2 
  15   chr15_520137     HCab    T    C        1      2        2 
  15   chr15_520137     HPrz    T    C        1      2        2 
  15   chr15_520137     ZBoe    T    C        0      0        2 
  15   chr15_520137     ZGre    T    C        0      0        2 
  15   chr15_520137     ZHar    T    C        0      0        2 
  15   chr15_520137   Sample    T    C        0      0        2 
  15   chr15_523002     AAsi    T    G        0      0        2 
  15   chr15_523002     AKia    T    G        0      0        2 
  15   chr15_523002     AOna    T    G        0      0        2 
  15   chr15_523002     ASom    T    G        0      0        2 
  15   chr15_523002     HCab    T    G        1      2        2 
  15   chr15_523002     HPrz    T    G        1      2        2 
  15   chr15_523002     ZBoe    T    G        0      0        2 
  15   chr15_523002     ZGre    T    G        0      0        2 
  15   chr15_523002     ZHar    T    G        0      0        2 
  15   chr15_523002   Sample    T    G        0      0        2 
  15   chr15_524967     AAsi    G    T        0      0        2 
  15   chr15_524967     AKia    G    T        0      0        2 
  15   chr15_524967     AOna    G    T        0      0        2 
  15   chr15_524967     ASom    G    T        0      0        2 
  15   chr15_524967     HCab    G    T        0      0        2 
  15   chr15_524967     HPrz    G    T      0.5      1        2 
  15   chr15_524967     ZBoe    G    T        0      0        2 
  15   chr15_524967     ZGre    G    T        0      0        2 
  15   chr15_524967     ZHar    G    T        0      0        2 
  15   chr15_524967   Sample    G    T        0      0        2 
  15   chr15_528108     AAsi    A    G        0      0        2 
  15   chr15_528108     AKia    A    G        0      0        2 
  15   chr15_528108     AOna    A    G        1      2        2 
  15   chr15_528108     ASom    A    G        0      0        2 
  15   chr15_528108     HCab    A    G        0      0        2 
  15   chr15_528108     HPrz    A    G        0      0        2 
  15   chr15_528108     ZBoe    A    G        0      0        2 
  15   chr15_528108     ZGre    A    G        0      0        2 
  15   chr15_528108     ZHar    A    G        0      0        2 
  15   chr15_528108   Sample    A    G        0      0        2 
  15   chr15_528351     AAsi    T    C        1      2        2 
  15   chr15_528351     AKia    T    C        0      0        2 
  15   chr15_528351     AOna    T    C        0      0        2 
  15   chr15_528351     ASom    T    C        1      2        2 
  15   chr15_528351     HCab    T    C        0      0        2 
  15   chr15_528351     HPrz    T    C        0      0        2 
  15   chr15_528351     ZBoe    T    C        0      0        2 
  15   chr15_528351     ZGre    T    C        0      0        2 
  15   chr15_528351     ZHar    T    C        0      0        2 
  15   chr15_528351   Sample    T    C        0      0        2 
  15   chr15_532102     AAsi    A    C        0      0        2 
  15   chr15_532102     AKia    A    C        0      0        2 
  15   chr15_532102     AOna    A    C        0      0        2 
  15   chr15_532102     ASom    A    C        0      0        2 
  15   chr15_532102     HCab    A    C        1      2        2 
  15   chr15_532102     HPrz    A    C        1      2        2 
  15   chr15_532102     ZBoe    A    C        0      0        2 
  15   chr15_532102     ZGre    A    C        0      0        2 
  15   chr15_532102     ZHar    A    C        0      0        2 
  15   chr15_532102   Sample    A    C        0      0        2 
  15   chr15_533855     AAsi    T    C        0      0        2 
  15   chr15_533855     AKia    T    C        0      0        2 
  15   chr15_533855     AOna    T    C        0      0        2 
  15   chr15_533855     ASom    T    C        0      0        2 
  15   chr15_533855     HCab    T    C        0      0        2 
  15   chr15_533855     HPrz    T    C        0      0        2 
  15   chr15_533855     ZBoe    T    C        0      0        2 
  15   chr15_533855     ZGre    T    C        1      2        2 
  15   chr15_533855     ZHar    T    C        0      0        2 
  15   chr15_533855   Sample    T    C        0      0        2 
  15   chr15_536490     AAsi    A    C        0      0        2 
  15   chr15_536490     AKia    A    C        0      0        2 
  15   chr15_536490     AOna    A    C        0      0        2 
  15   chr15_536490     ASom    A    C        0      0        2 
  15   chr15_536490     HCab    A    C        0      0        2 
  15   chr15_536490     HPrz    A    C        0      0        2 
  15   chr15_536490     ZBoe    A    C      0.5      1        2 
  15   chr15_536490     ZGre    A    C        0      0        2 
  15   chr15_536490     ZHar    A    C        0      0        2 
  15   chr15_536490   Sample    A    C        0      0        2 
  15   chr15_538117     AAsi    A    G        0      0        2 
  15   chr15_538117     AKia    A    G        0      0        2 
  15   chr15_538117     AOna    A    G        0      0        2 
  15   chr15_538117     ASom    A    G        0      0        2 
  15   chr15_538117     HCab    A    G        1      2        2 
  15   chr15_538117     HPrz    A    G      0.5      1        2 
  15   chr15_538117     ZBoe    A    G        0      0        2 
  15   chr15_538117     ZGre    A    G        0      0        2 
  15   chr15_538117     ZHar    A    G        0      0        2 
  15   chr15_538117   Sample    A    G        0      0        2 
  15   chr15_542524     AAsi    C    T        0      0        2 
  15   chr15_542524     AKia    C    T        1      2        2 
  15   chr15_542524     AOna    C    T        0      0        2 
  15   chr15_542524     ASom    C    T        0      0        2 
  15   chr15_542524     HCab    C    T        0      0        2 
  15   chr15_542524     HPrz    C    T        0      0        2 
  15   chr15_542524     ZBoe    C    T        0      0        2 
  15   chr15_542524     ZGre    C    T        0      0        2 
  15   chr15_542524     ZHar    C    T        0      0        2 
  15   chr15_542524   Sample    C    T        0      0        2 
  15   chr15_543248     AAsi    T    C        0      0        2 
  15   chr15_543248     AKia    T    C        0      0        2 
  15   chr15_543248     AOna    T    C        0      0        2 
  15   chr15_543248     ASom    T    C        0      0        2 
  15   chr15_543248     HCab    T    C        0      0        2 
  15   chr15_543248     HPrz    T    C        0      0        2 
  15   chr15_543248     ZBoe    T    C      0.5      1        2 
  15   chr15_543248     ZGre    T    C        0      0        2 
  15   chr15_543248     ZHar    T    C        0      0        2 
  15   chr15_543248   Sample    T    C        0      0        2 
  15   chr15_545494     AAsi    A    G        0      0        2 
  15   chr15_545494     AKia    A    G        0      0        2 
  15   chr15_545494     AOna    A    G        0      0        2 
  15   chr15_545494     ASom    A    G        0      0        2 
  15   chr15_545494     HCab    A    G        0      0        2 
  15   chr15_545494     HPrz    A    G        0      0        2 
  15   chr15_545494     ZBoe    A    G      0.5      1        2 
  15   chr15_545494     ZGre    A    G        0      0        2 
  15   chr15_545494     ZHar    A    G        0      0        2 
  15   chr15_545494   Sample    A    G        0      0        2 
  15   chr15_547058     AAsi    T    C        0      0        2 
  15   chr15_547058     AKia    T    C        0      0        2 
  15   chr15_547058     AOna    T    C        0      0        2 
  15   chr15_547058     ASom    T    C        0      0        2 
  15   chr15_547058     HCab    T    C        1      2        2 
  15   chr15_547058     HPrz    T    C        1      2        2 
  15   chr15_547058     ZBoe    T    C        0      0        2 
  15   chr15_547058     ZGre    T    C        0      0        2 
  15   chr15_547058     ZHar    T    C        0      0        2 
  15   chr15_547058   Sample    T    C        0      0        2 
  15   chr15_547959     AAsi    A    G        0      0        2 
  15   chr15_547959     AKia    A    G        0      0        2 
  15   chr15_547959     AOna    A    G        0      0        2 
  15   chr15_547959     ASom    A    G        0      0        2 
  15   chr15_547959     HCab    A    G        1      2        2 
  15   chr15_547959     HPrz    A    G        1      2        2 
  15   chr15_547959     ZBoe    A    G        0      0        2 
  15   chr15_547959     ZGre    A    G        0      0        2 
  15   chr15_547959     ZHar    A    G        0      0        2 
  15   chr15_547959   Sample    A    G        0      0        2 
  15   chr15_557770     AAsi    C    T        0      0        2 
  15   chr15_557770     AKia    C    T        0      0        2 
  15   chr15_557770     AOna    C    T        0      0        2 
  15   chr15_557770     ASom    C    T        0      0        2 
  15   chr15_557770     HCab    C    T        1      2        2 
  15   chr15_557770     HPrz    C    T        1      2        2 
  15   chr15_557770     ZBoe    C    T        0      0        2 
  15   chr15_557770     ZGre    C    T        0      0        2 
  15   chr15_557770     ZHar    C    T        0      0        2 
  15   chr15_557770   Sample    C    T        0      0        2 
  15   chr15_565500     AAsi    A    G        0      0        2 
  15   chr15_565500     AKia    A    G        0      0        2 
  15   chr15_565500     AOna    A    G        0      0        2 
  15   chr15_565500     ASom    A    G        0      0        2 
  15   chr15_565500     HCab    A    G        0      0        2 
  15   chr15_565500     HPrz    A    G      0.5      1        2 
  15   chr15_565500     ZBoe    A    G        0      0        2 
  15   chr15_565500     ZGre    A    G        0      0        2 
  15   chr15_565500     ZHar    A    G        0      0        2 
  15   chr15_565500   Sample    A    G        0      0        2 
  15   chr15_567470     AAsi    A    T        0      0        2 
  15   chr15_567470     AKia    A    T        1      2        2 
  15   chr15_567470     AOna    A    T        0      0        2 
  15   chr15_567470     ASom    A    T        0      0        2 
  15   chr15_567470     HCab    A    T        0      0        2 
  15   chr15_567470     HPrz    A    T        0      0        2 
  15   chr15_567470     ZBoe    A    T        0      0        2 
  15   chr15_567470     ZGre    A    T        0      0        2 
  15   chr15_567470     ZHar    A    T        0      0        2 
  15   chr15_567470   Sample    A    T        0      0        2 
  15   chr15_570063     AAsi    A    G        0      0        2 
  15   chr15_570063     AKia    A    G        0      0        2 
  15   chr15_570063     AOna    A    G        1      2        2 
  15   chr15_570063     ASom    A    G        1      2        2 
  15   chr15_570063     HCab    A    G        0      0        2 
  15   chr15_570063     HPrz    A    G        0      0        2 
  15   chr15_570063     ZBoe    A    G        0      0        2 
  15   chr15_570063     ZGre    A    G        0      0        2 
  15   chr15_570063     ZHar    A    G        0      0        2 
  15   chr15_570063   Sample    A    G        0      0        2 
  15   chr15_570860     AAsi    A    G        0      0        2 
  15   chr15_570860     AKia    A    G        0      0        2 
  15   chr15_570860     AOna    A    G        0      0        2 
  15   chr15_570860     ASom    A    G        0      0        2 
  15   chr15_570860     HCab    A    G        1      2        2 
  15   chr15_570860     HPrz    A    G        1      2        2 
  15   chr15_570860     ZBoe    A    G        0      0        2 
  15   chr15_570860     ZGre    A    G        0      0        2 
  15   chr15_570860     ZHar    A    G        0      0        2 
  15   chr15_570860   Sample    A    G        0      0        2 
  15   chr15_572310     AAsi    T    C        0      0        2 
  15   chr15_572310     AKia    T    C        0      0        2 
  15   chr15_572310     AOna    T    C        0      0        2 
  15   chr15_572310     ASom    T    C        0      0        2 
  15   chr15_572310     HCab    T    C        0      0        2 
  15   chr15_572310     HPrz    T    C        0      0        2 
  15   chr15_572310     ZBoe    T    C        0      0        2 
  15   chr15_572310     ZGre    T    C        1      2        2 
  15   chr15_572310     ZHar    T    C        0      0        2 
  15   chr15_572310   Sample    T    C        0      0        2 
  15   chr15_572634     AAsi    A    G        0      0        2 
  15   chr15_572634     AKia    A    G        0      0        2 
  15   chr15_572634     AOna    A    G        0      0        2 
  15   chr15_572634     ASom    A    G        1      2        2 
  15   chr15_572634     HCab    A    G        0      0        2 
  15   chr15_572634     HPrz    A    G        0      0        2 
  15   chr15_572634     ZBoe    A    G        0      0        2 
  15   chr15_572634     ZGre    A    G        0      0        2 
  15   chr15_572634     ZHar    A    G        0      0        2 
  15   chr15_572634   Sample    A    G        0      0        2 
  15   chr15_573908     AAsi    G    A        0      0        2 
  15   chr15_573908     AKia    G    A        0      0        2 
  15   chr15_573908     AOna    G    A        0      0        2 
  15   chr15_573908     ASom    G    A        0      0        2 
  15   chr15_573908     HCab    G    A        0      0        2 
  15   chr15_573908     HPrz    G    A        0      0        2 
  15   chr15_573908     ZBoe    G    A        1      2        2 
  15   chr15_573908     ZGre    G    A        1      2        2 
  15   chr15_573908     ZHar    G    A        1      2        2 
  15   chr15_573908   Sample    G    A        0      0        2 
  15   chr15_579851     AAsi    A    G        0      0        2 
  15   chr15_579851     AKia    A    G        0      0        2 
  15   chr15_579851     AOna    A    G        0      0        2 
  15   chr15_579851     ASom    A    G        0      0        2 
  15   chr15_579851     HCab    A    G        0      0        2 
  15   chr15_579851     HPrz    A    G        0      0        2 
  15   chr15_579851     ZBoe    A    G        1      2        2 
  15   chr15_579851     ZGre    A    G        1      2        2 
  15   chr15_579851     ZHar    A    G        1      2        2 
  15   chr15_579851   Sample    A    G        0      0        2 
  15   chr15_586650     AAsi    T    C        0      0        2 
  15   chr15_586650     AKia    T    C        0      0        2 
  15   chr15_586650     AOna    T    C        0      0        2 
  15   chr15_586650     ASom    T    C        0      0        2 
  15   chr15_586650     HCab    T    C        0      0        2 
  15   chr15_586650     HPrz    T    C      0.5      1        2 
  15   chr15_586650     ZBoe    T    C        0      0        2 
  15   chr15_586650     ZGre    T    C        0      0        2 
  15   chr15_586650     ZHar    T    C        0      0        2 
  15   chr15_586650   Sample    T    C        0      0        2 
  15   chr15_588528     AAsi    C    T        0      0        2 
  15   chr15_588528     AKia    C    T        0      0        2 
  15   chr15_588528     AOna    C    T        0      0        2 
  15   chr15_588528     ASom    C    T        0      0        2 
  15   chr15_588528     HCab    C    T        1      2        2 
  15   chr15_588528     HPrz    C    T        1      2        2 
  15   chr15_588528     ZBoe    C    T        0      0        2 
  15   chr15_588528     ZGre    C    T        0      0        2 
  15   chr15_588528     ZHar    C    T        0      0        2 
  15   chr15_588528   Sample    C    T        0      0        2 
  15   chr15_600651     AAsi    A    G        0      0        2 
  15   chr15_600651     AKia    A    G        1      2        2 
  15   chr15_600651     AOna    A    G        0      0        2 
  15   chr15_600651     ASom    A    G        0      0        2 
  15   chr15_600651     HCab    A    G        0      0        2 
  15   chr15_600651     HPrz    A    G        0      0        2 
  15   chr15_600651     ZBoe    A    G        0      0        2 
  15   chr15_600651     ZGre    A    G        0      0        2 
  15   chr15_600651     ZHar    A    G        0      0        2 
  15   chr15_600651   Sample    A    G        0      0        2 
  15   chr15_604117     AAsi    C    A        0      0        2 
  15   chr15_604117     AKia    C    A        0      0        2 
  15   chr15_604117     AOna    C    A        0      0        2 
  15   chr15_604117     ASom    C    A        0      0        2 
  15   chr15_604117     HCab    C    A        1      2        2 
  15   chr15_604117     HPrz    C    A        1      2        2 
  15   chr15_604117     ZBoe    C    A        0      0        2 
  15   chr15_604117     ZGre    C    A        0      0        2 
  15   chr15_604117     ZHar    C    A        0      0        2 
  15   chr15_604117   Sample    C    A        0      0        2 
  15   chr15_604805     AAsi    T    C        1      2        2 
  15   chr15_604805     AKia    T    C        0      0        2 
  15   chr15_604805     AOna    T    C        0      0        2 
  15   chr15_604805     ASom    T    C        0      0        2 
  15   chr15_604805     HCab    T    C        0      0        2 
  15   chr15_604805     HPrz    T    C        0      0        2 
  15   chr15_604805     ZBoe    T    C        0      0        2 
  15   chr15_604805     ZGre    T    C        0      0        2 
  15   chr15_604805     ZHar    T    C        0      0        2 
  15   chr15_604805   Sample    T    C        1      2        2 
  15   chr15_609714     AAsi    T    C        0      0        2 
  15   chr15_609714     AKia    T    C        0      0        2 
  15   chr15_609714     AOna    T    C        0      0        2 
  15   chr15_609714     ASom    T    C        0      0        2 
  15   chr15_609714     HCab    T    C        1      2        2 
  15   chr15_609714     HPrz    T    C        1      2        2 
  15   chr15_609714     ZBoe    T    C        0      0        2 
  15   chr15_609714     ZGre    T    C        0      0        2 
  15   chr15_609714     ZHar    T    C        0      0        2 
  15   chr15_609714   Sample    T    C        0      0        2 
  15   chr15_616517     AAsi    T    C        0      0        2 
  15   chr15_616517     AKia    T    C        0      0        2 
  15   chr15_616517     AOna    T    C        0      0        2 
  15   chr15_616517     ASom    T    C        0      0        2 
  15   chr15_616517     HCab    T    C        0      0        2 
  15   chr15_616517     HPrz    T    C        0      0        2 
  15   chr15_616517     ZBoe    T    C        1      2        2 
  15   chr15_616517     ZGre    T    C        0      0        2 
  15   chr15_616517     ZHar    T    C        0      0        2 
  15   chr15_616517   Sample    T    C        0      0        2 
  15   chr15_616731     AAsi    A    G        0      0        2 
  15   chr15_616731     AKia    A    G        0      0        2 
  15   chr15_616731     AOna    A    G        0      0        2 
  15   chr15_616731     ASom    A    G        0      0        2 
  15   chr15_616731     HCab    A    G        1      2        2 
  15   chr15_616731     HPrz    A    G        1      2        2 
  15   chr15_616731     ZBoe    A    G        0      0        2 
  15   chr15_616731     ZGre    A    G        0      0        2 
  15   chr15_616731     ZHar    A    G        0      0        2 
  15   chr15_616731   Sample    A    G        0      0        2 
  15   chr15_619833     AAsi    T    C        0      0        2 
  15   chr15_619833     AKia    T    C        0      0        2 
  15   chr15_619833     AOna    T    C        0      0        2 
  15   chr15_619833     ASom    T    C        0      0        2 
  15   chr15_619833     HCab    T    C        0      0        2 
  15   chr15_619833     HPrz    T    C        0      0        2 
  15   chr15_619833     ZBoe    T    C      0.5      1        2 
  15   chr15_619833     ZGre    T    C        0      0        2 
  15   chr15_619833     ZHar    T    C        0      0        2 
  15   chr15_619833   Sample    T    C        0      0        2 
  15   chr15_620172     AAsi    G    C        0      0        2 
  15   chr15_620172     AKia    G    C        0      0        2 
  15   chr15_620172     AOna    G    C        0      0        2 
  15   chr15_620172     ASom    G    C        0      0        2 
  15   chr15_620172     HCab    G    C        1      2        2 
  15   chr15_620172     HPrz    G    C        1      2        2 
  15   chr15_620172     ZBoe    G    C        0      0        2 
  15   chr15_620172     ZGre    G    C        0      0        2 
  15   chr15_620172     ZHar    G    C        0      0        2 
  15   chr15_620172   Sample    G    C        0      0        2 
  15   chr15_621891     AAsi    C    G        1      2        2 
  15   chr15_621891     AKia    C    G        0      0        2 
  15   chr15_621891     AOna    C    G        0      0        2 
  15   chr15_621891     ASom    C    G        1      2        2 
  15   chr15_621891     HCab    C    G        0      0        2 
  15   chr15_621891     HPrz    C    G        0      0        2 
  15   chr15_621891     ZBoe    C    G        0      0        2 
  15   chr15_621891     ZGre    C    G        0      0        2 
  15   chr15_621891     ZHar    C    G        0      0        2 
  15   chr15_621891   Sample    C    G        1      2        2 
  15   chr15_625304     AAsi    T    C        0      0        2 
  15   chr15_625304     AKia    T    C        0      0        2 
  15   chr15_625304     AOna    T    C        0      0        2 
  15   chr15_625304     ASom    T    C        0      0        2 
  15   chr15_625304     HCab    T    C        1      2        2 
  15   chr15_625304     HPrz    T    C        1      2        2 
  15   chr15_625304     ZBoe    T    C        0      0        2 
  15   chr15_625304     ZGre    T    C        0      0        2 
  15   chr15_625304     ZHar    T    C        0      0        2 
  15   chr15_625304   Sample    T    C        0      0        2 
  15   chr15_629569     AAsi    G    A        1      2        2 
  15   chr15_629569     AKia    G    A        0      0        2 
  15   chr15_629569     AOna    G    A        0      0        2 
  15   chr15_629569     ASom    G    A        1      2        2 
  15   chr15_629569     HCab    G    A        0      0        2 
  15   chr15_629569     HPrz    G    A        0      0        2 
  15   chr15_629569     ZBoe    G    A        0      0        2 
  15   chr15_629569     ZGre    G    A        0      0        2 
  15   chr15_629569     ZHar    G    A        0      0        2 
  15   chr15_629569   Sample    G    A        1      2        2 
  15   chr15_638849     AAsi    T    G        0      0        2 
  15   chr15_638849     AKia    T    G        0      0        2 
  15   chr15_638849     AOna    T    G        0      0        2 
  15   chr15_638849     ASom    T    G        0      0        2 
  15   chr15_638849     HCab    T    G        0      0        2 
  15   chr15_638849     HPrz    T    G      0.5      1        2 
  15   chr15_638849     ZBoe    T    G        0      0        2 
  15   chr15_638849     ZGre    T    G        0      0        2 
  15   chr15_638849     ZHar    T    G        0      0        2 
  15   chr15_638849   Sample    T    G        0      0        2 
  15   chr15_641021     AAsi    A    G        1      2        2 
  15   chr15_641021     AKia    A    G        0      0        2 
  15   chr15_641021     AOna    A    G        0      0        2 
  15   chr15_641021     ASom    A    G      0.5      1        2 
  15   chr15_641021     HCab    A    G        0      0        2 
  15   chr15_641021     HPrz    A    G        0      0        2 
  15   chr15_641021     ZBoe    A    G        0      0        2 
  15   chr15_641021     ZGre    A    G        0      0        2 
  15   chr15_641021     ZHar    A    G        0      0        2 
  15   chr15_641021   Sample    A    G        1      2        2 
  15   chr15_641190     AAsi    T    C        0      0        2 
  15   chr15_641190     AKia    T    C        0      0        2 
  15   chr15_641190     AOna    T    C        0      0        2 
  15   chr15_641190     ASom    T    C        0      0        2 
  15   chr15_641190     HCab    T    C        1      2        2 
  15   chr15_641190     HPrz    T    C        1      2        2 
  15   chr15_641190     ZBoe    T    C        0      0        2 
  15   chr15_641190     ZGre    T    C        0      0        2 
  15   chr15_641190     ZHar    T    C        0      0        2 
  15   chr15_641190   Sample    T    C        1      2        2 
  15   chr15_643343     AAsi    C    T        0      0        2 
  15   chr15_643343     AKia    C    T        1      2        2 
  15   chr15_643343     AOna    C    T        0      0        2 
  15   chr15_643343     ASom    C    T        0      0        2 
  15   chr15_643343     HCab    C    T        0      0        2 
  15   chr15_643343     HPrz    C    T        0      0        2 
  15   chr15_643343     ZBoe    C    T        0      0        2 
  15   chr15_643343     ZGre    C    T        0      0        2 
  15   chr15_643343     ZHar    C    T        0      0        2 
  15   chr15_643343   Sample    C    T        0      0        2 
  15   chr15_643464     AAsi    C    T        0      0        2 
  15   chr15_643464     AKia    C    T        0      0        2 
  15   chr15_643464     AOna    C    T        0      0        2 
  15   chr15_643464     ASom    C    T        0      0        2 
  15   chr15_643464     HCab    C    T        1      2        2 
  15   chr15_643464     HPrz    C    T      0.5      1        2 
  15   chr15_643464     ZBoe    C    T        0      0        2 
  15   chr15_643464     ZGre    C    T        0      0        2 
  15   chr15_643464     ZHar    C    T        0      0        2 
  15   chr15_643464   Sample    C    T        0      0        2 
  15   chr15_644765     AAsi    C    T        0      0        2 
  15   chr15_644765     AKia    C    T        1      2        2 
  15   chr15_644765     AOna    C    T        0      0        2 
  15   chr15_644765     ASom    C    T        0      0        2 
  15   chr15_644765     HCab    C    T        0      0        2 
  15   chr15_644765     HPrz    C    T        0      0        2 
  15   chr15_644765     ZBoe    C    T        0      0        2 
  15   chr15_644765     ZGre    C    T        0      0        2 
  15   chr15_644765     ZHar    C    T        0      0        2 
  15   chr15_644765   Sample    C    T        0      0        2 
  15   chr15_650015     AAsi    C    T        0      0        2 
  15   chr15_650015     AKia    C    T        0      0        2 
  15   chr15_650015     AOna    C    T        0      0        2 
  15   chr15_650015     ASom    C    T        0      0        2 
  15   chr15_650015     HCab    C    T        0      0        2 
  15   chr15_650015     HPrz    C    T        0      0        2 
  15   chr15_650015     ZBoe    C    T        0      0        2 
  15   chr15_650015     ZGre    C    T        1      2        2 
  15   chr15_650015     ZHar    C    T        0      0        2 
  15   chr15_650015   Sample    C    T        0      0        2 
  15   chr15_657371     AAsi    T    C        0      0        2 
  15   chr15_657371     AKia    T    C        0      0        2 
  15   chr15_657371     AOna    T    C        0      0        2 
  15   chr15_657371     ASom    T    C        0      0        2 
  15   chr15_657371     HCab    T    C        1      2        2 
  15   chr15_657371     HPrz    T    C        1      2        2 
  15   chr15_657371     ZBoe    T    C        0      0        2 
  15   chr15_657371     ZGre    T    C        0      0        2 
  15   chr15_657371     ZHar    T    C        0      0        2 
  15   chr15_657371   Sample    T    C        0      0        2 
  15   chr15_657605     AAsi    C    T        0      0        2 
  15   chr15_657605     AKia    C    T        0      0        2 
  15   chr15_657605     AOna    C    T        0      0        2 
  15   chr15_657605     ASom    C    T        0      0        2 
  15   chr15_657605     HCab    C    T        0      0        2 
  15   chr15_657605     HPrz    C    T        1      2        2 
  15   chr15_657605     ZBoe    C    T        0      0        2 
  15   chr15_657605     ZGre    C    T        0      0        2 
  15   chr15_657605     ZHar    C    T        0      0        2 
  15   chr15_657605   Sample    C    T        0      0        2 
  15   chr15_659099     AAsi    A    G        0      0        2 
  15   chr15_659099     AKia    A    G        0      0        2 
  15   chr15_659099     AOna    A    G        0      0        2 
  15   chr15_659099     ASom    A    G        1      2        2 
  15   chr15_659099     HCab    A    G        0      0        2 
  15   chr15_659099     HPrz    A    G        0      0        2 
  15   chr15_659099     ZBoe    A    G        0      0        2 
  15   chr15_659099     ZGre    A    G        0      0        2 
  15   chr15_659099     ZHar    A    G        0      0        2 
  15   chr15_659099   Sample    A    G        0      0        2 
  15   chr15_664614     AAsi    T    C        0      0        2 
  15   chr15_664614     AKia    T    C        0      0        2 
  15   chr15_664614     AOna    T    C        1      2        2 
  15   chr15_664614     ASom    T    C        0      0        2 
  15   chr15_664614     HCab    T    C        0      0        2 
  15   chr15_664614     HPrz    T    C        0      0        2 
  15   chr15_664614     ZBoe    T    C        0      0        2 
  15   chr15_664614     ZGre    T    C        0      0        2 
  15   chr15_664614     ZHar    T    C        0      0        2 
  15   chr15_664614   Sample    T    C        0      0        2 
  15   chr15_664689     AAsi    T    C        0      0        2 
  15   chr15_664689     AKia    T    C        0      0        2 
  15   chr15_664689     AOna    T    C        0      0        2 
  15   chr15_664689     ASom    T    C        1      2        2 
  15   chr15_664689     HCab    T    C        0      0        2 
  15   chr15_664689     HPrz    T    C        0      0        2 
  15   chr15_664689     ZBoe    T    C        0      0        2 
  15   chr15_664689     ZGre    T    C        0      0        2 
  15   chr15_664689     ZHar    T    C        0      0        2 
  15   chr15_664689   Sample    T    C        0      0        2 
  15   chr15_668679     AAsi    A    C        0      0        2 
  15   chr15_668679     AKia    A    C        0      0        2 
  15   chr15_668679     AOna    A    C        0      0        2 
  15   chr15_668679     ASom    A    C        0      0        2 
  15   chr15_668679     HCab    A    C        1      2        2 
  15   chr15_668679     HPrz    A    C        1      2        2 
  15   chr15_668679     ZBoe    A    C        0      0        2 
  15   chr15_668679     ZGre    A    C        0      0        2 
  15   chr15_668679     ZHar    A    C        0      0        2 
  15   chr15_668679   Sample    A    C        0      0        2 
  15   chr15_671491     AAsi    A    G        0      0        2 
  15   chr15_671491     AKia    A    G        1      2        2 
  15   chr15_671491     AOna    A    G        0      0        2 
  15   chr15_671491     ASom    A    G        0      0        2 
  15   chr15_671491     HCab    A    G        0      0        2 
  15   chr15_671491     HPrz    A    G        0      0        2 
  15   chr15_671491     ZBoe    A    G        0      0        2 
  15   chr15_671491     ZGre    A    G        0      0        2 
  15   chr15_671491     ZHar    A    G        0      0        2 
  15   chr15_671491   Sample    A    G        0      0        2 
  15   chr15_676039     AAsi    T    C        0      0        2 
  15   chr15_676039     AKia    T    C        0      0        2 
  15   chr15_676039     AOna    T    C        0      0        2 
  15   chr15_676039     ASom    T    C        0      0        2 
  15   chr15_676039     HCab    T    C        0      0        2 
  15   chr15_676039     HPrz    T    C      0.5      1        2 
  15   chr15_676039     ZBoe    T    C        0      0        2 
  15   chr15_676039     ZGre    T    C        0      0        2 
  15   chr15_676039     ZHar    T    C        0      0        2 
  15   chr15_676039   Sample    T    C        0      0        2 
  15   chr15_676988     AAsi    A    G        0      0        2 
  15   chr15_676988     AKia    A    G        0      0        2 
  15   chr15_676988     AOna    A    G        0      0        2 
  15   chr15_676988     ASom    A    G        0      0        2 
  15   chr15_676988     HCab    A    G        1      2        2 
  15   chr15_676988     HPrz    A    G        1      2        2 
  15   chr15_676988     ZBoe    A    G        0      0        2 
  15   chr15_676988     ZGre    A    G        0      0        2 
  15   chr15_676988     ZHar    A    G        0      0        2 
  15   chr15_676988   Sample    A    G        0      0        2 
  15   chr15_679203     AAsi    C    T        0      0        2 
  15   chr15_679203     AKia    C    T        1      2        2 
  15   chr15_679203     AOna    C    T        0      0        2 
  15   chr15_679203     ASom    C    T        0      0        2 
  15   chr15_679203     HCab    C    T        0      0        2 
  15   chr15_679203     HPrz    C    T        0      0        2 
  15   chr15_679203     ZBoe    C    T        0      0        2 
  15   chr15_679203     ZGre    C    T        0      0        2 
  15   chr15_679203     ZHar    C    T        0      0        2 
  15   chr15_679203   Sample    C    T        0      0        2 
  15   chr15_680867     AAsi    T    G        0      0        2 
  15   chr15_680867     AKia    T    G        0      0        2 
  15   chr15_680867     AOna    T    G        0      0        2 
  15   chr15_680867     ASom    T    G        1      2        2 
  15   chr15_680867     HCab    T    G        0      0        2 
  15   chr15_680867     HPrz    T    G        0      0        2 
  15   chr15_680867     ZBoe    T    G        0      0        2 
  15   chr15_680867     ZGre    T    G        0      0        2 
  15   chr15_680867     ZHar    T    G        0      0        2 
  15   chr15_680867   Sample    T    G        0      0        2 
  15   chr15_686274     AAsi    G    C        0      0        2 
  15   chr15_686274     AKia    G    C        0      0        2 
  15   chr15_686274     AOna    G    C        0      0        2 
  15   chr15_686274     ASom    G    C        0      0        2 
  15   chr15_686274     HCab    G    C        1      2        2 
  15   chr15_686274     HPrz    G    C        1      2        2 
  15   chr15_686274     ZBoe    G    C        0      0        2 
  15   chr15_686274     ZGre    G    C        0      0        2 
  15   chr15_686274     ZHar    G    C        0      0        2 
  15   chr15_686274   Sample    G    C        0      0        2 
  15   chr15_692190     AAsi    A    G        0      0        2 
  15   chr15_692190     AKia    A    G        0      0        2 
  15   chr15_692190     AOna    A    G        0      0        2 
  15   chr15_692190     ASom    A    G        0      0        2 
  15   chr15_692190     HCab    A    G        1      2        2 
  15   chr15_692190     HPrz    A    G        1      2        2 
  15   chr15_692190     ZBoe    A    G        0      0        2 
  15   chr15_692190     ZGre    A    G        0      0        2 
  15   chr15_692190     ZHar    A    G        0      0        2 
  15   chr15_692190   Sample    A    G        1      2        2 
  15   chr15_705472     AAsi    A    G        0      0        2 
  15   chr15_705472     AKia    A    G        0      0        2 
  15   chr15_705472     AOna    A    G        0      0        2 
  15   chr15_705472     ASom    A    G        0      0        2 
  15   chr15_705472     HCab    A    G        1      2        2 
  15   chr15_705472     HPrz    A    G        1      2        2 
  15   chr15_705472     ZBoe    A    G        0      0        2 
  15   chr15_705472     ZGre    A    G        0      0        2 
  15   chr15_705472     ZHar    A    G        0      0        2 
  15   chr15_705472   Sample    A    G        0      0        2 
  15   chr15_709779     AAsi    C    T        0      0        2 
  15   chr15_709779     AKia    C    T        0      0        2 
  15   chr15_709779     AOna    C    T        0      0        2 
  15   chr15_709779     ASom    C    T        0      0        2 
  15   chr15_709779     HCab    C    T        1      2        2 
  15   chr15_709779     HPrz    C    T        1      2        2 
  15   chr15_709779     ZBoe    C    T        0      0        2 
  15   chr15_709779     ZGre    C    T        0      0        2 
  15   chr15_709779     ZHar    C    T        0      0        2 
  15   chr15_709779   Sample    C    T        0      0        2 
  15   chr15_712713     AAsi    G    A        0      0        2 
  15   chr15_712713     AKia    G    A        0      0        2 
  15   chr15_712713     AOna    G    A        0      0        2 
  15   chr15_712713     ASom    G    A        0      0        2 
  15   chr15_712713     HCab    G    A        0      0        2 
  15   chr15_712713     HPrz    G    A        0      0        2 
  15   chr15_712713     ZBoe    G    A      0.5      1        2 
  15   chr15_712713     ZGre    G    A        1      2        2 
  15   chr15_712713     ZHar    G    A        1      2        2 
  15   chr15_712713   Sample    G    A        0      0        2 
  15   chr15_718434     AAsi    T    C        0      0        2 
  15   chr15_718434     AKia    T    C        0      0        2 
  15   chr15_718434     AOna    T    C        0      0        2 
  15   chr15_718434     ASom    T    C        0      0        2 
  15   chr15_718434     HCab    T    C        0      0        2 
  15   chr15_718434     HPrz    T    C        0      0        2 
  15   chr15_718434     ZBoe    T    C        1      2        2 
  15   chr15_718434     ZGre    T    C        1      2        2 
  15   chr15_718434     ZHar    T    C        1      2        2 
  15   chr15_718434   Sample    T    C        0      0        2 
  15   chr15_729443     AAsi    A    G        0      0        2 
  15   chr15_729443     AKia    A    G        0      0        2 
  15   chr15_729443     AOna    A    G        0      0        2 
  15   chr15_729443     ASom    A    G        0      0        2 
  15   chr15_729443     HCab    A    G        0      0        2 
  15   chr15_729443     HPrz    A    G        0      0        2 
  15   chr15_729443     ZBoe    A    G        1      2        2 
  15   chr15_729443     ZGre    A    G        1      2        2 
  15   chr15_729443     ZHar    A    G        1      2        2 
  15   chr15_729443   Sample    A    G        0      0        2 
  15   chr15_730614     AAsi    T    C        0      0        2 
  15   chr15_730614     AKia    T    C        0      0        2 
  15   chr15_730614     AOna    T    C        0      0        2 
  15   chr15_730614     ASom    T    C        0      0        2 
  15   chr15_730614     HCab    T    C      0.5      1        2 
  15   chr15_730614     HPrz    T    C        0      0        2 
  15   chr15_730614     ZBoe    T    C        0      0        2 
  15   chr15_730614     ZGre    T    C        0      0        2 
  15   chr15_730614     ZHar    T    C        0      0        2 
  15   chr15_730614   Sample    T    C        0      0        2 
  15   chr15_733473     AAsi    T    G        0      0        2 
  15   chr15_733473     AKia    T    G        0      0        2 
  15   chr15_733473     AOna    T    G        0      0        2 
  15   chr15_733473     ASom    T    G        0      0        2 
  15   chr15_733473     HCab    T    G        1      2        2 
  15   chr15_733473     HPrz    T    G        1      2        2 
  15   chr15_733473     ZBoe    T    G        0      0        2 
  15   chr15_733473     ZGre    T    G        0      0        2 
  15   chr15_733473     ZHar    T    G        0      0        2 
  15   chr15_733473   Sample    T    G        0      0        2 
  15   chr15_737107     AAsi    T    C        0      0        2 
  15   chr15_737107     AKia    T    C        1      2        2 
  15   chr15_737107     AOna    T    C        0      0        2 
  15   chr15_737107     ASom    T    C        0      0        2 
  15   chr15_737107     HCab    T    C        0      0        2 
  15   chr15_737107     HPrz    T    C        0      0        2 
  15   chr15_737107     ZBoe    T    C        0      0        2 
  15   chr15_737107     ZGre    T    C        0      0        2 
  15   chr15_737107     ZHar    T    C        0      0        2 
  15   chr15_737107   Sample    T    C        0      0        2 
  15   chr15_740485     AAsi    T    C        0      0        2 
  15   chr15_740485     AKia    T    C        0      0        2 
  15   chr15_740485     AOna    T    C        0      0        2 
  15   chr15_740485     ASom    T    C        0      0        2 
  15   chr15_740485     HCab    T    C        0      0        2 
  15   chr15_740485     HPrz    T    C        0      0        2 
  15   chr15_740485     ZBoe    T    C        1      2        2 
  15   chr15_740485     ZGre    T    C        1      2        2 
  15   chr15_740485     ZHar    T    C        1      2        2 
  15   chr15_740485   Sample    T    C        0      0        2 
  15   chr15_745818     AAsi    G    A        0      0        2 
  15   chr15_745818     AKia    G    A        0      0        2 
  15   chr15_745818     AOna    G    A        0      0        2 
  15   chr15_745818     ASom    G    A        0      0        2 
  15   chr15_745818     HCab    G    A        0      0        2 
  15   chr15_745818     HPrz    G    A        0      0        2 
  15   chr15_745818     ZBoe    G    A      0.5      1        2 
  15   chr15_745818     ZGre    G    A        0      0        2 
  15   chr15_745818     ZHar    G    A        0      0        2 
  15   chr15_745818   Sample    G    A        0      0        2 
  15   chr15_746088     AAsi    C    T        0      0        2 
  15   chr15_746088     AKia    C    T        0      0        2 
  15   chr15_746088     AOna    C    T        1      2        2 
  15   chr15_746088     ASom    C    T        0      0        2 
  15   chr15_746088     HCab    C    T        0      0        2 
  15   chr15_746088     HPrz    C    T        0      0        2 
  15   chr15_746088     ZBoe    C    T        0      0        2 
  15   chr15_746088     ZGre    C    T        0      0        2 
  15   chr15_746088     ZHar    C    T        0      0        2 
  15   chr15_746088   Sample    C    T        0      0        2 
  15   chr15_749457     AAsi    T    C        0      0        2 
  15   chr15_749457     AKia    T    C        0      0        2 
  15   chr15_749457     AOna    T    C        1      2        2 
  15   chr15_749457     ASom    T    C        0      0        2 
  15   chr15_749457     HCab    T    C        0      0        2 
  15   chr15_749457     HPrz    T    C      0.5      1        2 
  15   chr15_749457     ZBoe    T    C        0      0        2 
  15   chr15_749457     ZGre    T    C        0      0        2 
  15   chr15_749457     ZHar    T    C        0      0        2 
  15   chr15_749457   Sample    T    C        0      0        2 
  15   chr15_752975     AAsi    T    C        0      0        2 
  15   chr15_752975     AKia    T    C        0      0        2 
  15   chr15_752975     AOna    T    C        0      0        2 
  15   chr15_752975     ASom    T    C        0      0        2 
  15   chr15_752975     HCab    T    C        0      0        2 
  15   chr15_752975     HPrz    T    C        0      0        2 
  15   chr15_752975     ZBoe    T    C        1      2        2 
  15   chr15_752975     ZGre    T    C        1      2        2 
  15   chr15_752975     ZHar    T    C        0      0        2 
  15   chr15_752975   Sample    T    C        0      0        2 
  15   chr15_753934     AAsi    C    T        0      0        2 
  15   chr15_753934     AKia    C    T        0      0        2 
  15   chr15_753934     AOna    C    T        0      0        2 
  15   chr15_753934     ASom    C    T        0      0        2 
  15   chr15_753934     HCab    C    T      0.5      1        2 
  15   chr15_753934     HPrz    C    T        0      0        2 
  15   chr15_753934     ZBoe    C    T        0      0        2 
  15   chr15_753934     ZGre    C    T        0      0        2 
  15   chr15_753934     ZHar    C    T        0      0        2 
  15   chr15_753934   Sample    C    T        0      0        2 
  15   chr15_759268     AAsi    A    G        0      0        2 
  15   chr15_759268     AKia    A    G        1      2        2 
  15   chr15_759268     AOna    A    G        0      0        2 
  15   chr15_759268     ASom    A    G        0      0        2 
  15   chr15_759268     HCab    A    G        0      0        2 
  15   chr15_759268     HPrz    A    G        0      0        2 
  15   chr15_759268     ZBoe    A    G        0      0        2 
  15   chr15_759268     ZGre    A    G        0      0        2 
  15   chr15_759268     ZHar    A    G        0      0        2 
  15   chr15_759268   Sample    A    G        0      0        2 
  15   chr15_771736     AAsi    C    G        0      0        2 
  15   chr15_771736     AKia    C    G        0      0        2 
  15   chr15_771736     AOna    C    G        0      0        2 
  15   chr15_771736     ASom    C    G        0      0        2 
  15   chr15_771736     HCab    C    G        1      2        2 
  15   chr15_771736     HPrz    C    G        1      2        2 
  15   chr15_771736     ZBoe    C    G        0      0        2 
  15   chr15_771736     ZGre    C    G        0      0        2 
  15   chr15_771736     ZHar    C    G        0      0        2 
  15   chr15_771736   Sample    C    G        0      0        2 
  15   chr15_773519     AAsi    T    C        0      0        2 
  15   chr15_773519     AKia    T    C        0      0        2 
  15   chr15_773519     AOna    T    C        0      0        2 
  15   chr15_773519     ASom    T    C        0      0        2 
  15   chr15_773519     HCab    T    C        0      0        2 
  15   chr15_773519     HPrz    T    C      0.5      1        2 
  15   chr15_773519     ZBoe    T    C        0      0        2 
  15   chr15_773519     ZGre    T    C        0      0        2 
  15   chr15_773519     ZHar    T    C        0      0        2 
  15   chr15_773519   Sample    T    C        0      0        2 
  15   chr15_779394     AAsi    A    G        0      0        2 
  15   chr15_779394     AKia    A    G        0      0        2 
  15   chr15_779394     AOna    A    G        0      0        2 
  15   chr15_779394     ASom    A    G        0      0        2 
  15   chr15_779394     HCab    A    G        1      2        2 
  15   chr15_779394     HPrz    A    G        1      2        2 
  15   chr15_779394     ZBoe    A    G        0      0        2 
  15   chr15_779394     ZGre    A    G        0      0        2 
  15   chr15_779394     ZHar    A    G        0      0        2 
  15   chr15_779394   Sample    A    G        0      0        2 
  15   chr15_779435     AAsi    T    C        0      0        2 
  15   chr15_779435     AKia    T    C        0      0        2 
  15   chr15_779435     AOna    T    C        0      0        2 
  15   chr15_779435     ASom    T    C        0      0        2 
  15   chr15_779435     HCab    T    C        0      0        2 
  15   chr15_779435     HPrz    T    C      0.5      1        2 
  15   chr15_779435     ZBoe    T    C        0      0        2 
  15   chr15_779435     ZGre    T    C        0      0        2 
  15   chr15_779435     ZHar    T    C        0      0        2 
  15   chr15_779435   Sample    T    C        0      0        2 
  15   chr15_782297     AAsi    C    T        0      0        2 
  15   chr15_782297     AKia    C    T        0      0        2 
  15   chr15_782297     AOna    C    T        0      0        2 
  15   chr15_782297     ASom    C    T        0      0        2 
  15   chr15_782297     HCab    C    T        1      2        2 
  15   chr15_782297     HPrz    C    T        1      2        2 
  15   chr15_782297     ZBoe    C    T        0      0        2 
  15   chr15_782297     ZGre    C    T        0      0        2 
  15   chr15_782297     ZHar    C    T        0      0        2 
  15   chr15_782297   Sample    C    T        0      0        2 
  15   chr15_788665     AAsi    A    G        0      0        2 
  15   chr15_788665     AKia    A    G        0      0        2 
  15   chr15_788665     AOna    A    G        0      0        2 
  15   chr15_788665     ASom    A    G        0      0        2 
  15   chr15_788665     HCab    A    G        1      2        2 
  15   chr15_788665     HPrz    A    G        1      2        2 
  15   chr15_788665     ZBoe    A    G        0      0        2 
  15   chr15_788665     ZGre    A    G        0      0        2 
  15   chr15_788665     ZHar    A    G        0      0        2 
  15   chr15_788665   Sample    A    G        0      0        2 
  15   chr15_788998     AAsi    C    T        0      0        2 
  15   chr15_788998     AKia    C    T        0      0        2 
  15   chr15_788998     AOna    C    T        1      2        2 
  15   chr15_788998     ASom    C    T        0      0        2 
  15   chr15_788998     HCab    C    T        0      0        2 
  15   chr15_788998     HPrz    C    T        0      0        2 
  15   chr15_788998     ZBoe    C    T        0      0        2 
  15   chr15_788998     ZGre    C    T        0      0        2 
  15   chr15_788998     ZHar    C    T        0      0        2 
  15   chr15_788998   Sample    C    T        0      0        2 
  15   chr15_792522     AAsi    C    T        0      0        2 
  15   chr15_792522     AKia    C    T        0      0        2 
  15   chr15_792522     AOna    C    T        0      0        2 
  15   chr15_792522     ASom    C    T        0      0        2 
  15   chr15_792522     HCab    C    T        1      2        2 
  15   chr15_792522     HPrz    C    T        1      2        2 
  15   chr15_792522     ZBoe    C    T        0      0        2 
  15   chr15_792522     ZGre    C    T        0      0        2 
  15   chr15_792522     ZHar    C    T        0      0        2 
  15   chr15_792522   Sample    C    T        0      0        2 
  15   chr15_794458     AAsi    A    G        0      0        2 
  15   chr15_794458     AKia    A    G        0      0        2 
  15   chr15_794458     AOna    A    G        0      0        2 
  15   chr15_794458     ASom    A    G        0      0        2 
  15   chr15_794458     HCab    A    G        1      2        2 
  15   chr15_794458     HPrz    A    G        1      2        2 
  15   chr15_794458     ZBoe    A    G        0      0        2 
  15   chr15_794458     ZGre    A    G        0      0        2 
  15   chr15_794458     ZHar    A    G        0      0        2 
  15   chr15_794458   Sample    A    G        0      0        2 
  15   chr15_797750     AAsi    C    A        0      0        2 
  15   chr15_797750     AKia    C    A        0      0        2 
  15   chr15_797750     AOna    C    A        0      0        2 
  15   chr15_797750     ASom    C    A        0      0        2 
  15   chr15_797750     HCab    C    A        1      2        2 
  15   chr15_797750     HPrz    C    A      0.5      1        2 
  15   chr15_797750     ZBoe    C    A        0      0        2 
  15   chr15_797750     ZGre    C    A        0      0        2 
  15   chr15_797750     ZHar    C    A        0      0        2 
  15   chr15_797750   Sample    C    A        0      0        2 
  15   chr15_798973     AAsi    A    G        0      0        2 
  15   chr15_798973     AKia    A    G        0      0        2 
  15   chr15_798973     AOna    A    G        0      0        2 
  15   chr15_798973     ASom    A    G        1      2        2 
  15   chr15_798973     HCab    A    G        0      0        2 
  15   chr15_798973     HPrz    A    G        0      0        2 
  15   chr15_798973     ZBoe    A    G        0      0        2 
  15   chr15_798973     ZGre    A    G        0      0        2 
  15   chr15_798973     ZHar    A    G        0      0        2 
  15   chr15_798973   Sample    A    G        0      0        2 
  15   chr15_801675     AAsi    C    A        0      0        2 
  15   chr15_801675     AKia    C    A        0      0        2 
  15   chr15_801675     AOna    C    A        0      0        2 
  15   chr15_801675     ASom    C    A        0      0        2 
  15   chr15_801675     HCab    C    A        0      0        2 
  15   chr15_801675     HPrz    C    A        0      0        2 
  15   chr15_801675     ZBoe    C    A        1      2        2 
  15   chr15_801675     ZGre    C    A        1      2        2 
  15   chr15_801675     ZHar    C    A        1      2        2 
  15   chr15_801675   Sample    C    A        0      0        2 
  15   chr15_816331     AAsi    T    C        0      0        2 
  15   chr15_816331     AKia    T    C        0      0        2 
  15   chr15_816331     AOna    T    C        0      0        2 
  15   chr15_816331     ASom    T    C        0      0        2 
  15   chr15_816331     HCab    T    C        0      0        2 
  15   chr15_816331     HPrz    T    C        0      0        2 
  15   chr15_816331     ZBoe    T    C      0.5      1        2 
  15   chr15_816331     ZGre    T    C        0      0        2 
  15   chr15_816331     ZHar    T    C        0      0        2 
  15   chr15_816331   Sample    T    C        0      0        2 
  15   chr15_817146     AAsi    C    G        0      0        2 
  15   chr15_817146     AKia    C    G        0      0        2 
  15   chr15_817146     AOna    C    G        0      0        2 
  15   chr15_817146     ASom    C    G        0      0        2 
  15   chr15_817146     HCab    C    G        0      0        2 
  15   chr15_817146     HPrz    C    G        0      0        2 
  15   chr15_817146     ZBoe    C    G        0      0        2 
  15   chr15_817146     ZGre    C    G        0      0        2 
  15   chr15_817146     ZHar    C    G        1      2        2 
  15   chr15_817146   Sample    C    G        0      0        2 
  15   chr15_818612     AAsi    T    C        1      2        2 
  15   chr15_818612     AKia    T    C        0      0        2 
  15   chr15_818612     AOna    T    C        0      0        2 
  15   chr15_818612     ASom    T    C        1      2        2 
  15   chr15_818612     HCab    T    C        0      0        2 
  15   chr15_818612     HPrz    T    C        0      0        2 
  15   chr15_818612     ZBoe    T    C        0      0        2 
  15   chr15_818612     ZGre    T    C        0      0        2 
  15   chr15_818612     ZHar    T    C        0      0        2 
  15   chr15_818612   Sample    T    C        1      2        2 
  15   chr15_821302     AAsi    A    G        0      0        2 
  15   chr15_821302     AKia    A    G        0      0        2 
  15   chr15_821302     AOna    A    G        0      0        2 
  15   chr15_821302     ASom    A    G        0      0        2 
  15   chr15_821302     HCab    A    G        1      2        2 
  15   chr15_821302     HPrz    A    G        1      2        2 
  15   chr15_821302     ZBoe    A    G        0      0        2 
  15   chr15_821302     ZGre    A    G        0      0        2 
  15   chr15_821302     ZHar    A    G        0      0        2 
  15   chr15_821302   Sample    A    G        0      0        2 
  15   chr15_823385     AAsi    T    C        0      0        2 
  15   chr15_823385     AKia    T    C        0      0        2 
  15   chr15_823385     AOna    T    C        0      0        2 
  15   chr15_823385     ASom    T    C        0      0        2 
  15   chr15_823385     HCab    T    C        1      2        2 
  15   chr15_823385     HPrz    T    C        1      2        2 
  15   chr15_823385     ZBoe    T    C        0      0        2 
  15   chr15_823385     ZGre    T    C        0      0        2 
  15   chr15_823385     ZHar    T    C        0      0        2 
  15   chr15_823385   Sample    T    C        0      0        2 
  15   chr15_823631     AAsi    T    C        1      2        2 
  15   chr15_823631     AKia    T    C        0      0        2 
  15   chr15_823631     AOna    T    C        0      0        2 
  15   chr15_823631     ASom    T    C        0      0        2 
  15   chr15_823631     HCab    T    C        1      2        2 
  15   chr15_823631     HPrz    T    C        1      2        2 
  15   chr15_823631     ZBoe    T    C        0      0        2 
  15   chr15_823631     ZGre    T    C        0      0        2 
  15   chr15_823631     ZHar    T    C        0      0        2 
  15   chr15_823631   Sample    T    C        0      0        2 
  15   chr15_825116     AAsi    A    G        0      0        2 
  15   chr15_825116     AKia    A    G        0      0        2 
  15   chr15_825116     AOna    A    G        0      0        2 
  15   chr15_825116     ASom    A    G        0      0        2 
  15   chr15_825116     HCab    A    G        0      0        2 
  15   chr15_825116     HPrz    A    G        0      0        2 
  15   chr15_825116     ZBoe    A    G        1      2        2 
  15   chr15_825116     ZGre    A    G        0      0        2 
  15   chr15_825116     ZHar    A    G        1      2        2 
  15   chr15_825116   Sample    A    G        0      0        2 
  15   chr15_834042     AAsi    A    C        0      0        2 
  15   chr15_834042     AKia    A    C        0      0        2 
  15   chr15_834042     AOna    A    C        0      0        2 
  15   chr15_834042     ASom    A    C        0      0        2 
  15   chr15_834042     HCab    A    C        0      0        2 
  15   chr15_834042     HPrz    A    C        0      0        2 
  15   chr15_834042     ZBoe    A    C      0.5      1        2 
  15   chr15_834042     ZGre    A    C        0      0        2 
  15   chr15_834042     ZHar    A    C        0      0        2 
  15   chr15_834042   Sample    A    C        0      0        2 
  15   chr15_834235     AAsi    A    C        0      0        2 
  15   chr15_834235     AKia    A    C        0      0        2 
  15   chr15_834235     AOna    A    C        0      0        2 
  15   chr15_834235     ASom    A    C        0      0        2 
  15   chr15_834235     HCab    A    C        1      2        2 
  15   chr15_834235     HPrz    A    C        1      2        2 
  15   chr15_834235     ZBoe    A    C        0      0        2 
  15   chr15_834235     ZGre    A    C        0      0        2 
  15   chr15_834235     ZHar    A    C        0      0        2 
  15   chr15_834235   Sample    A    C        0      0        2 
  15   chr15_834810     AAsi    C    T        0      0        2 
  15   chr15_834810     AKia    C    T        1      2        2 
  15   chr15_834810     AOna    C    T        1      2        2 
  15   chr15_834810     ASom    C    T        0      0        2 
  15   chr15_834810     HCab    C    T        0      0        2 
  15   chr15_834810     HPrz    C    T        0      0        2 
  15   chr15_834810     ZBoe    C    T        0      0        2 
  15   chr15_834810     ZGre    C    T        0      0        2 
  15   chr15_834810     ZHar    C    T        0      0        2 
  15   chr15_834810   Sample    C    T        0      0        2 
  15   chr15_834884     AAsi    G    C        0      0        2 
  15   chr15_834884     AKia    G    C        0      0        2 
  15   chr15_834884     AOna    G    C        0      0        2 
  15   chr15_834884     ASom    G    C        0      0        2 
  15   chr15_834884     HCab    G    C        1      2        2 
  15   chr15_834884     HPrz    G    C        1      2        2 
  15   chr15_834884     ZBoe    G    C        0      0        2 
  15   chr15_834884     ZGre    G    C        0      0        2 
  15   chr15_834884     ZHar    G    C        0      0        2 
  15   chr15_834884   Sample    G    C        0      0        2 
  15   chr15_837437     AAsi    T    C        0      0        2 
  15   chr15_837437     AKia    T    C        0      0        2 
  15   chr15_837437     AOna    T    C        1      2        2 
  15   chr15_837437     ASom    T    C        0      0        2 
  15   chr15_837437     HCab    T    C        0      0        2 
  15   chr15_837437     HPrz    T    C        0      0        2 
  15   chr15_837437     ZBoe    T    C        0      0        2 
  15   chr15_837437     ZGre    T    C        0      0        2 
  15   chr15_837437     ZHar    T    C        0      0        2 
  15   chr15_837437   Sample    T    C        0      0        2 
  15   chr15_839223     AAsi    G    C        0      0        2 
  15   chr15_839223     AKia    G    C        0      0        2 
  15   chr15_839223     AOna    G    C        0      0        2 
  15   chr15_839223     ASom    G    C        0      0        2 
  15   chr15_839223     HCab    G    C        0      0        2 
  15   chr15_839223     HPrz    G    C        0      0        2 
  15   chr15_839223     ZBoe    G    C        0      0        2 
  15   chr15_839223     ZGre    G    C        1      2        2 
  15   chr15_839223     ZHar    G    C        0      0        2 
  15   chr15_839223   Sample    G    C        0      0        2 
  15   chr15_849729     AAsi    A    G        0      0        2 
  15   chr15_849729     AKia    A    G        0      0        2 
  15   chr15_849729     AOna    A    G        0      0        2 
  15   chr15_849729     ASom    A    G        0      0        2 
  15   chr15_849729     HCab    A    G        1      2        2 
  15   chr15_849729     HPrz    A    G        0      0        2 
  15   chr15_849729     ZBoe    A    G        0      0        2 
  15   chr15_849729     ZGre    A    G        0      0        2 
  15   chr15_849729     ZHar    A    G        0      0        2 
  15   chr15_849729   Sample    A    G        0      0        2 
  15   chr15_852140     AAsi    A    G        1      2        2 
  15   chr15_852140     AKia    A    G        0      0        2 
  15   chr15_852140     AOna    A    G        0      0        2 
  15   chr15_852140     ASom    A    G        1      2        2 
  15   chr15_852140     HCab    A    G        0      0        2 
  15   chr15_852140     HPrz    A    G        0      0        2 
  15   chr15_852140     ZBoe    A    G        0      0        2 
  15   chr15_852140     ZGre    A    G        0      0        2 
  15   chr15_852140     ZHar    A    G        0      0        2 
  15   chr15_852140   Sample    A    G        1      2        2 
  15   chr15_862469     AAsi    A    G      0.5      1        2 
  15   chr15_862469     AKia    A    G        0      0        2 
  15   chr15_862469     AOna    A    G        0      0        2 
  15   chr15_862469     ASom    A    G        0      0        2 
  15   chr15_862469     HCab    A    G        0      0        2 
  15   chr15_862469     HPrz    A    G        0      0        2 
  15   chr15_862469     ZBoe    A    G        0      0        2 
  15   chr15_862469     ZGre    A    G        0      0        2 
  15   chr15_862469     ZHar    A    G        0      0        2 
  15   chr15_862469   Sample    A    G        0      0        2 
  15   chr15_872654     AAsi    A    G        0      0        2 
  15   chr15_872654     AKia    A    G        0      0        2 
  15   chr15_872654     AOna    A    G        0      0        2 
  15   chr15_872654     ASom    A    G      0.5      1        2 
  15   chr15_872654     HCab    A    G        1      2        2 
  15   chr15_872654     HPrz    A    G        1      2        2 
  15   chr15_872654     ZBoe    A    G        0      0        2 
  15   chr15_872654     ZGre    A    G        0      0        2 
  15   chr15_872654     ZHar    A    G        1      2        2 
  15   chr15_872654   Sample    A    G        0      0        2 
  15   chr15_874011     AAsi    G    A        0      0        2 
  15   chr15_874011     AKia    G    A        0      0        2 
  15   chr15_874011     AOna    G    A        0      0        2 
  15   chr15_874011     ASom    G    A        0      0        2 
  15   chr15_874011     HCab    G    A        0      0        2 
  15   chr15_874011     HPrz    G    A        0      0        2 
  15   chr15_874011     ZBoe    G    A        0      0        2 
  15   chr15_874011     ZGre    G    A        1      2        2 
  15   chr15_874011     ZHar    G    A        0      0        2 
  15   chr15_874011   Sample    G    A        0      0        2 
  15   chr15_888904     AAsi    G    A        0      0        2 
  15   chr15_888904     AKia    G    A        0      0        2 
  15   chr15_888904     AOna    G    A        0      0        2 
  15   chr15_888904     ASom    G    A        0      0        2 
  15   chr15_888904     HCab    G    A        1      2        2 
  15   chr15_888904     HPrz    G    A      0.5      1        2 
  15   chr15_888904     ZBoe    G    A        0      0        2 
  15   chr15_888904     ZGre    G    A        0      0        2 
  15   chr15_888904     ZHar    G    A        0      0        2 
  15   chr15_888904   Sample    G    A        0      0        2 
  15   chr15_888939     AAsi    C    A        0      0        2 
  15   chr15_888939     AKia    C    A        0      0        2 
  15   chr15_888939     AOna    C    A        0      0        2 
  15   chr15_888939     ASom    C    A        0      0        2 
  15   chr15_888939     HCab    C    A        0      0        2 
  15   chr15_888939     HPrz    C    A        0      0        2 
  15   chr15_888939     ZBoe    C    A        0      0        2 
  15   chr15_888939     ZGre    C    A        0      0        2 
  15   chr15_888939     ZHar    C    A        1      2        2 
  15   chr15_888939   Sample    C    A        0      0        2 
  15   chr15_889304     AAsi    C    T        0      0        2 
  15   chr15_889304     AKia    C    T        0      0        2 
  15   chr15_889304     AOna    C    T        0      0        2 
  15   chr15_889304     ASom    C    T        0      0        2 
  15   chr15_889304     HCab    C    T        0      0        2 
  15   chr15_889304     HPrz    C    T      0.5      1        2 
  15   chr15_889304     ZBoe    C    T        0      0        2 
  15   chr15_889304     ZGre    C    T        0      0        2 
  15   chr15_889304     ZHar    C    T        0      0        2 
  15   chr15_889304   Sample    C    T        1      2        2 
  15   chr15_891706     AAsi    C    A        0      0        2 
  15   chr15_891706     AKia    C    A        0      0        2 
  15   chr15_891706     AOna    C    A        0      0        2 
  15   chr15_891706     ASom    C    A        0      0        2 
  15   chr15_891706     HCab    C    A        0      0        2 
  15   chr15_891706     HPrz    C    A      0.5      1        2 
  15   chr15_891706     ZBoe    C    A        0      0        2 
  15   chr15_891706     ZGre    C    A        0      0        2 
  15   chr15_891706     ZHar    C    A        0      0        2 
  15   chr15_891706   Sample    C    A        0      0        2 
  15   chr15_891755     AAsi    C    A        0      0        2 
  15   chr15_891755     AKia    C    A        0      0        2 
  15   chr15_891755     AOna    C    A        0      0        2 
  15   chr15_891755     ASom    C    A      0.5      1        2 
  15   chr15_891755     HCab    C    A        0      0        2 
  15   chr15_891755     HPrz    C    A        0      0        2 
  15   chr15_891755     ZBoe    C    A        0      0        2 
  15   chr15_891755     ZGre    C    A        0      0        2 
  15   chr15_891755     ZHar    C    A        0      0        2 
  15   chr15_891755   Sample    C    A        0      0        2 
  15   chr15_896540     AAsi    G    A        1      2        2 
  15   chr15_896540     AKia    G    A        0      0        2 
  15   chr15_896540     AOna    G    A        0      0        2 
  15   chr15_896540     ASom    G    A      0.5      1        2 
  15   chr15_896540     HCab    G    A        0      0        2 
  15   chr15_896540     HPrz    G    A        0      0        2 
  15   chr15_896540     ZBoe    G    A        0      0        2 
  15   chr15_896540     ZGre    G    A        0      0        2 
  15   chr15_896540     ZHar    G    A        0      0        2 
  15   chr15_896540   Sample    G    A        1      2        2 
  15   chr15_901946     AAsi    G    T        0      0        2 
  15   chr15_901946     AKia    G    T        0      0        2 
  15   chr15_901946     AOna    G    T        0      0        2 
  15   chr15_901946     ASom    G    T        0      0        2 
  15   chr15_901946     HCab    G    T        1      2        2 
  15   chr15_901946     HPrz    G    T        1      2        2 
  15   chr15_901946     ZBoe    G    T        0      0        2 
  15   chr15_901946     ZGre    G    T        0      0        2 
  15   chr15_901946     ZHar    G    T        0      0        2 
  15   chr15_901946   Sample    G    T        0      0        2 
  15   chr15_906687     AAsi    G    A        0      0        2 
  15   chr15_906687     AKia    G    A        0      0        2 
  15   chr15_906687     AOna    G    A        0      0        2 
  15   chr15_906687     ASom    G    A        0      0        2 
  15   chr15_906687     HCab    G    A        1      2        2 
  15   chr15_906687     HPrz    G    A        1      2        2 
  15   chr15_906687     ZBoe    G    A        0      0        2 
  15   chr15_906687     ZGre    G    A        0      0        2 
  15   chr15_906687     ZHar    G    A        0      0        2 
  15   chr15_906687   Sample    G    A        0      0        2 
  15   chr15_910344     AAsi    A    G        0      0        2 
  15   chr15_910344     AKia    A    G        0      0        2 
  15   chr15_910344     AOna    A    G        1      2        2 
  15   chr15_910344     ASom    A    G        0      0        2 
  15   chr15_910344     HCab    A    G        0      0        2 
  15   chr15_910344     HPrz    A    G        0      0        2 
  15   chr15_910344     ZBoe    A    G        0      0        2 
  15   chr15_910344     ZGre    A    G        0      0        2 
  15   chr15_910344     ZHar    A    G        0      0        2 
  15   chr15_910344   Sample    A    G        0      0        2 
  15   chr15_912456     AAsi    G    A        0      0        2 
  15   chr15_912456     AKia    G    A        0      0        2 
  15   chr15_912456     AOna    G    A        0      0        2 
  15   chr15_912456     ASom    G    A        0      0        2 
  15   chr15_912456     HCab    G    A        1      2        2 
  15   chr15_912456     HPrz    G    A        1      2        2 
  15   chr15_912456     ZBoe    G    A        0      0        2 
  15   chr15_912456     ZGre    G    A        0      0        2 
  15   chr15_912456     ZHar    G    A        0      0        2 
  15   chr15_912456   Sample    G    A        0      0        2 
  15   chr15_912653     AAsi    A    G        0      0        2 
  15   chr15_912653     AKia    A    G        0      0        2 
  15   chr15_912653     AOna    A    G        0      0        2 
  15   chr15_912653     ASom    A    G        0      0        2 
  15   chr15_912653     HCab    A    G        0      0        2 
  15   chr15_912653     HPrz    A    G        0      0        2 
  15   chr15_912653     ZBoe    A    G        0      0        2 
  15   chr15_912653     ZGre    A    G        0      0        2 
  15   chr15_912653     ZHar    A    G        1      2        2 
  15   chr15_912653   Sample    A    G        0      0        2 
  15   chr15_915559     AAsi    C    T        0      0        2 
  15   chr15_915559     AKia    C    T        0      0        2 
  15   chr15_915559     AOna    C    T        0      0        2 
  15   chr15_915559     ASom    C    T        1      2        2 
  15   chr15_915559     HCab    C    T        0      0        2 
  15   chr15_915559     HPrz    C    T        0      0        2 
  15   chr15_915559     ZBoe    C    T        0      0        2 
  15   chr15_915559     ZGre    C    T        0      0        2 
  15   chr15_915559     ZHar    C    T        0      0        2 
  15   chr15_915559   Sample    C    T        0      0        2 
  15   chr15_918362     AAsi    G    C        0      0        2 
  15   chr15_918362     AKia    G    C        0      0        2 
  15   chr15_918362     AOna    G    C        0      0        2 
  15   chr15_918362     ASom    G    C        0      0        2 
  15   chr15_918362     HCab    G    C        1      2        2 
  15   chr15_918362     HPrz    G    C        1      2        2 
  15   chr15_918362     ZBoe    G    C        0      0        2 
  15   chr15_918362     ZGre    G    C        0      0        2 
  15   chr15_918362     ZHar    G    C        0      0        2 
  15   chr15_918362   Sample    G    C        0      0        2 
  15   chr15_922550     AAsi    T    C        0      0        2 
  15   chr15_922550     AKia    T    C        0      0        2 
  15   chr15_922550     AOna    T    C        0      0        2 
  15   chr15_922550     ASom    T    C        0      0        2 
  15   chr15_922550     HCab    T    C        0      0        2 
  15   chr15_922550     HPrz    T    C        0      0        2 
  15   chr15_922550     ZBoe    T    C      0.5      1        2 
  15   chr15_922550     ZGre    T    C        0      0        2 
  15   chr15_922550     ZHar    T    C        0      0        2 
  15   chr15_922550   Sample    T    C        0      0        2 
  15   chr15_926323     AAsi    T    C        1      2        2 
  15   chr15_926323     AKia    T    C        0      0        2 
  15   chr15_926323     AOna    T    C        0      0        2 
  15   chr15_926323     ASom    T    C      0.5      1        2 
  15   chr15_926323     HCab    T    C        0      0        2 
  15   chr15_926323     HPrz    T    C        0      0        2 
  15   chr15_926323     ZBoe    T    C        0      0        2 
  15   chr15_926323     ZGre    T    C        0      0        2 
  15   chr15_926323     ZHar    T    C        0      0        2 
  15   chr15_926323   Sample    T    C        0      0        2 
  15   chr15_926633     AAsi    G    A        1      2        2 
  15   chr15_926633     AKia    G    A        0      0        2 
  15   chr15_926633     AOna    G    A        0      0        2 
  15   chr15_926633     ASom    G    A        1      2        2 
  15   chr15_926633     HCab    G    A        1      2        2 
  15   chr15_926633     HPrz    G    A        1      2        2 
  15   chr15_926633     ZBoe    G    A        0      0        2 
  15   chr15_926633     ZGre    G    A        0      0        2 
  15   chr15_926633     ZHar    G    A        0      0        2 
  15   chr15_926633   Sample    G    A        1      2        2 
  15   chr15_927100     AAsi    T    C        0      0        2 
  15   chr15_927100     AKia    T    C        0      0        2 
  15   chr15_927100     AOna    T    C        0      0        2 
  15   chr15_927100     ASom    T    C        0      0        2 
  15   chr15_927100     HCab    T    C        0      0        2 
  15   chr15_927100     HPrz    T    C        0      0        2 
  15   chr15_927100     ZBoe    T    C      0.5      1        2 
  15   chr15_927100     ZGre    T    C        0      0        2 
  15   chr15_927100     ZHar    T    C        0      0        2 
  15   chr15_927100   Sample    T    C        0      0        2 
  15   chr15_930037     AAsi    T    C        0      0        2 
  15   chr15_930037     AKia    T    C        0      0        2 
  15   chr15_930037     AOna    T    C        1      2        2 
  15   chr15_930037     ASom    T    C        0      0        2 
  15   chr15_930037     HCab    T    C        0      0        2 
  15   chr15_930037     HPrz    T    C        1      2        2 
  15   chr15_930037     ZBoe    T    C        0      0        2 
  15   chr15_930037     ZGre    T    C        0      0        2 
  15   chr15_930037     ZHar    T    C        0      0        2 
  15   chr15_930037   Sample    T    C        0      0        2 
  15   chr15_939606     AAsi    G    A        0      0        2 
  15   chr15_939606     AKia    G    A        0      0        2 
  15   chr15_939606     AOna    G    A        1      2        2 
  15   chr15_939606     ASom    G    A        0      0        2 
  15   chr15_939606     HCab    G    A        1      2        2 
  15   chr15_939606     HPrz    G    A        1      2        2 
  15   chr15_939606     ZBoe    G    A      0.5      1        2 
  15   chr15_939606     ZGre    G    A        0      0        2 
  15   chr15_939606     ZHar    G    A        0      0        2 
  15   chr15_939606   Sample    G    A        0      0        2 
  15   chr15_942486     AAsi    G    C        0      0        2 
  15   chr15_942486     AKia    G    C        0      0        2 
  15   chr15_942486     AOna    G    C        0      0        2 
  15   chr15_942486     ASom    G    C        0      0        2 
  15   chr15_942486     HCab    G    C        0      0        2 
  15   chr15_942486     HPrz    G    C        0      0        2 
  15   chr15_942486     ZBoe    G    C        0      0        2 
  15   chr15_942486     ZGre    G    C      0.5      1        2 
  15   chr15_942486     ZHar    G    C        0      0        2 
  15   chr15_942486   Sample    G    C        0      0        2 
  15   chr15_943473     AAsi    G    C        0      0        2 
  15   chr15_943473     AKia    G    C        0      0        2 
  15   chr15_943473     AOna    G    C        0      0        2 
  15   chr15_943473     ASom    G    C        0      0        2 
  15   chr15_943473     HCab    G    C        1      2        2 
  15   chr15_943473     HPrz    G    C        1      2        2 
  15   chr15_943473     ZBoe    G    C        0      0        2 
  15   chr15_943473     ZGre    G    C        0      0        2 
  15   chr15_943473     ZHar    G    C        0      0        2 
  15   chr15_943473   Sample    G    C        0      0        2 
  15   chr15_944078     AAsi    G    C        0      0        2 
  15   chr15_944078     AKia    G    C      0.5      1        2 
  15   chr15_944078     AOna    G    C        0      0        2 
  15   chr15_944078     ASom    G    C        0      0        2 
  15   chr15_944078     HCab    G    C        0      0        2 
  15   chr15_944078     HPrz    G    C        0      0        2 
  15   chr15_944078     ZBoe    G    C        0      0        2 
  15   chr15_944078     ZGre    G    C        0      0        2 
  15   chr15_944078     ZHar    G    C        0      0        2 
  15   chr15_944078   Sample    G    C        0      0        2 
  15   chr15_944415     AAsi    A    G        0      0        2 
  15   chr15_944415     AKia    A    G        0      0        2 
  15   chr15_944415     AOna    A    G        0      0        2 
  15   chr15_944415     ASom    A    G        0      0        2 
  15   chr15_944415     HCab    A    G        0      0        2 
  15   chr15_944415     HPrz    A    G        0      0        2 
  15   chr15_944415     ZBoe    A    G        0      0        2 
  15   chr15_944415     ZGre    A    G        1      2        2 
  15   chr15_944415     ZHar    A    G        0      0        2 
  15   chr15_944415   Sample    A    G        0      0        2 
  15   chr15_957386     AAsi    A    G        0      0        2 
  15   chr15_957386     AKia    A    G        0      0        2 
  15   chr15_957386     AOna    A    G        0      0        2 
  15   chr15_957386     ASom    A    G        0      0        2 
  15   chr15_957386     HCab    A    G        0      0        2 
  15   chr15_957386     HPrz    A    G        0      0        2 
  15   chr15_957386     ZBoe    A    G        1      2        2 
  15   chr15_957386     ZGre    A    G        0      0        2 
  15   chr15_957386     ZHar    A    G        0      0        2 
  15   chr15_957386   Sample    A    G        0      0        2 
  15   chr15_971542     AAsi    G    C        0      0        2 
  15   chr15_971542     AKia    G    C        1      2        2 
  15   chr15_971542     AOna    G    C        0      0        2 
  15   chr15_971542     ASom    G    C        0      0        2 
  15   chr15_971542     HCab    G    C        0      0        2 
  15   chr15_971542     HPrz    G    C        0      0        2 
  15   chr15_971542     ZBoe    G    C        0      0        2 
  15   chr15_971542     ZGre    G    C        0      0        2 
  15   chr15_971542     ZHar    G    C        0      0        2 
  15   chr15_971542   Sample    G    C        0      0        2 
  15   chr15_975200     AAsi    A    G      0.5      1        2 
  15   chr15_975200     AKia    A    G        0      0        2 
  15   chr15_975200     AOna    A    G        0      0        2 
  15   chr15_975200     ASom    A    G      0.5      1        2 
  15   chr15_975200     HCab    A    G        0      0        2 
  15   chr15_975200     HPrz    A    G        0      0        2 
  15   chr15_975200     ZBoe    A    G        0      0        2 
  15   chr15_975200     ZGre    A    G        0      0        2 
  15   chr15_975200     ZHar    A    G        0      0        2 
  15   chr15_975200   Sample    A    G        0      0        2 
  15   chr15_976651     AAsi    A    G        0      0        2 
  15   chr15_976651     AKia    A    G        0      0        2 
  15   chr15_976651     AOna    A    G        0      0        2 
  15   chr15_976651     ASom    A    G        0      0        2 
  15   chr15_976651     HCab    A    G        0      0        2 
  15   chr15_976651     HPrz    A    G        0      0        2 
  15   chr15_976651     ZBoe    A    G      0.5      1        2 
  15   chr15_976651     ZGre    A    G        0      0        2 
  15   chr15_976651     ZHar    A    G        0      0        2 
  15   chr15_976651   Sample    A    G        0      0        2 
  15   chr15_980793     AAsi    A    C        0      0        2 
  15   chr15_980793     AKia    A    C        0      0        2 
  15   chr15_980793     AOna    A    C        0      0        2 
  15   chr15_980793     ASom    A    C        0      0        2 
  15   chr15_980793     HCab    A    C        0      0        2 
  15   chr15_980793     HPrz    A    C        0      0        2 
  15   chr15_980793     ZBoe    A    C        0      0        2 
  15   chr15_980793     ZGre    A    C        0      0        2 
  15   chr15_980793     ZHar    A    C        1      2        2 
  15   chr15_980793   Sample    A    C        0      0        2 
  15   chr15_981190     AAsi    A    G        0      0        2 
  15   chr15_981190     AKia    A    G        0      0        2 
  15   chr15_981190     AOna    A    G        0      0        2 
  15   chr15_981190     ASom    A    G        0      0        2 
  15   chr15_981190     HCab    A    G        0      0        2 
  15   chr15_981190     HPrz    A    G        0      0        2 
  15   chr15_981190     ZBoe    A    G      0.5      1        2 
  15   chr15_981190     ZGre    A    G        0      0        2 
  15   chr15_981190     ZHar    A    G        0      0        2 
  15   chr15_981190   Sample    A    G        0      0        2 
  15   chr15_981923     AAsi    G    C        0      0        2 
  15   chr15_981923     AKia    G    C        0      0        2 
  15   chr15_981923     AOna    G    C        0      0        2 
  15   chr15_981923     ASom    G    C        0      0        2 
  15   chr15_981923     HCab    G    C        1      2        2 
  15   chr15_981923     HPrz    G    C        1      2        2 
  15   chr15_981923     ZBoe    G    C        0      0        2 
  15   chr15_981923     ZGre    G    C        0      0        2 
  15   chr15_981923     ZHar    G    C        0      0        2 
  15   chr15_981923   Sample    G    C        0      0        2 
  15   chr15_981999     AAsi    G    C        0      0        2 
  15   chr15_981999     AKia    G    C        0      0        2 
  15   chr15_981999     AOna    G    C        1      2        2 
  15   chr15_981999     ASom    G    C        0      0        2 
  15   chr15_981999     HCab    G    C        0      0        2 
  15   chr15_981999     HPrz    G    C        0      0        2 
  15   chr15_981999     ZBoe    G    C        0      0        2 
  15   chr15_981999     ZGre    G    C        0      0        2 
  15   chr15_981999     ZHar    G    C        0      0        2 
  15   chr15_981999   Sample    G    C        0      0        2 
  15   chr15_983686     AAsi    C    A        0      0        2 
  15   chr15_983686     AKia    C    A        0      0        2 
  15   chr15_983686     AOna    C    A        1      2        2 
  15   chr15_983686     ASom    C    A        0      0        2 
  15   chr15_983686     HCab    C    A        0      0        2 
  15   chr15_983686     HPrz    C    A        0      0        2 
  15   chr15_983686     ZBoe    C    A        0      0        2 
  15   chr15_983686     ZGre    C    A        0      0        2 
  15   chr15_983686     ZHar    C    A        0      0        2 
  15   chr15_983686   Sample    C    A        0      0        2 
  15   chr15_986414     AAsi    A    C      0.5      1        2 
  15   chr15_986414     AKia    A    C        0      0        2 
  15   chr15_986414     AOna    A    C        0      0        2 
  15   chr15_986414     ASom    A    C        0      0        2 
  15   chr15_986414     HCab    A    C        0      0        2 
  15   chr15_986414     HPrz    A    C        0      0        2 
  15   chr15_986414     ZBoe    A    C        0      0        2 
  15   chr15_986414     ZGre    A    C        0      0        2 
  15   chr15_986414     ZHar    A    C        0      0        2 
  15   chr15_986414   Sample    A    C        0      0        2 
  15   chr15_986478     AAsi    A    G        0      0        2 
  15   chr15_986478     AKia    A    G        0      0        2 
  15   chr15_986478     AOna    A    G        0      0        2 
  15   chr15_986478     ASom    A    G        0      0        2 
  15   chr15_986478     HCab    A    G        1      2        2 
  15   chr15_986478     HPrz    A    G        1      2        2 
  15   chr15_986478     ZBoe    A    G        0      0        2 
  15   chr15_986478     ZGre    A    G        0      0        2 
  15   chr15_986478     ZHar    A    G        0      0        2 
  15   chr15_986478   Sample    A    G        0      0        2 
  15  chr15_1001843     AAsi    A    G        1      2        2 
  15  chr15_1001843     AKia    A    G        0      0        2 
  15  chr15_1001843     AOna    A    G        0      0        2 
  15  chr15_1001843     ASom    A    G        1      2        2 
  15  chr15_1001843     HCab    A    G        0      0        2 
  15  chr15_1001843     HPrz    A    G        0      0        2 
  15  chr15_1001843     ZBoe    A    G        0      0        2 
  15  chr15_1001843     ZGre    A    G        0      0        2 
  15  chr15_1001843     ZHar    A    G        0      0        2 
  15  chr15_1001843   Sample    A    G        1      2        2 
  15  chr15_1011344     AAsi    G    C      0.5      1        2 
  15  chr15_1011344     AKia    G    C        0      0        2 
  15  chr15_1011344     AOna    G    C        0      0        2 
  15  chr15_1011344     ASom    G    C        1      2        2 
  15  chr15_1011344     HCab    G    C        0      0        2 
  15  chr15_1011344     HPrz    G    C        0      0        2 
  15  chr15_1011344     ZBoe    G    C        0      0        2 
  15  chr15_1011344     ZGre    G    C        0      0        2 
  15  chr15_1011344     ZHar    G    C        0      0        2 
  15  chr15_1011344   Sample    G    C        1      2        2 
  15  chr15_1020849     AAsi    C    T        0      0        2 
  15  chr15_1020849     AKia    C    T        0      0        2 
  15  chr15_1020849     AOna    C    T        0      0        2 
  15  chr15_1020849     ASom    C    T        0      0        2 
  15  chr15_1020849     HCab    C    T        0      0        2 
  15  chr15_1020849     HPrz    C    T        0      0        2 
  15  chr15_1020849     ZBoe    C    T        0      0        2 
  15  chr15_1020849     ZGre    C    T        0      0        2 
  15  chr15_1020849     ZHar    C    T        1      2        2 
  15  chr15_1020849   Sample    C    T        0      0        2 
  15  chr15_1028389     AAsi    G    T        0      0        2 
  15  chr15_1028389     AKia    G    T        0      0        2 
  15  chr15_1028389     AOna    G    T        0      0        2 
  15  chr15_1028389     ASom    G    T        0      0        2 
  15  chr15_1028389     HCab    G    T        0      0        2 
  15  chr15_1028389     HPrz    G    T      0.5      1        2 
  15  chr15_1028389     ZBoe    G    T        0      0        2 
  15  chr15_1028389     ZGre    G    T        0      0        2 
  15  chr15_1028389     ZHar    G    T        0      0        2 
  15  chr15_1028389   Sample    G    T        0      0        2 
  15  chr15_1032566     AAsi    T    A        0      0        2 
  15  chr15_1032566     AKia    T    A        0      0        2 
  15  chr15_1032566     AOna    T    A        0      0        2 
  15  chr15_1032566     ASom    T    A        0      0        2 
  15  chr15_1032566     HCab    T    A        0      0        2 
  15  chr15_1032566     HPrz    T    A        0      0        2 
  15  chr15_1032566     ZBoe    T    A        0      0        2 
  15  chr15_1032566     ZGre    T    A        0      0        2 
  15  chr15_1032566     ZHar    T    A        1      2        2 
  15  chr15_1032566   Sample    T    A        0      0        2 
  15  chr15_1035410     AAsi    A    G        0      0        2 
  15  chr15_1035410     AKia    A    G        0      0        2 
  15  chr15_1035410     AOna    A    G        0      0        2 
  15  chr15_1035410     ASom    A    G        0      0        2 
  15  chr15_1035410     HCab    A    G        0      0        2 
  15  chr15_1035410     HPrz    A    G        0      0        2 
  15  chr15_1035410     ZBoe    A    G      0.5      1        2 
  15  chr15_1035410     ZGre    A    G        0      0        2 
  15  chr15_1035410     ZHar    A    G        0      0        2 
  15  chr15_1035410   Sample    A    G        0      0        2 
  15  chr15_1051936     AAsi    C    T        0      0        2 
  15  chr15_1051936     AKia    C    T        0      0        2 
  15  chr15_1051936     AOna    C    T        0      0        2 
  15  chr15_1051936     ASom    C    T        0      0        2 
  15  chr15_1051936     HCab    C    T        1      2        2 
  15  chr15_1051936     HPrz    C    T        1      2        2 
  15  chr15_1051936     ZBoe    C    T        0      0        2 
  15  chr15_1051936     ZGre    C    T        0      0        2 
  15  chr15_1051936     ZHar    C    T        0      0        2 
  15  chr15_1051936   Sample    C    T        0      0        2 
  15  chr15_1062721     AAsi    A    G        0      0        2 
  15  chr15_1062721     AKia    A    G        0      0        2 
  15  chr15_1062721     AOna    A    G        0      0        2 
  15  chr15_1062721     ASom    A    G        0      0        2 
  15  chr15_1062721     HCab    A    G        1      2        2 
  15  chr15_1062721     HPrz    A    G        1      2        2 
  15  chr15_1062721     ZBoe    A    G        0      0        2 
  15  chr15_1062721     ZGre    A    G        0      0        2 
  15  chr15_1062721     ZHar    A    G        0      0        2 
  15  chr15_1062721   Sample    A    G        0      0        2 
  15  chr15_1063510     AAsi    C    T        0      0        2 
  15  chr15_1063510     AKia    C    T        0      0        2 
  15  chr15_1063510     AOna    C    T        0      0        2 
  15  chr15_1063510     ASom    C    T        0      0        2 
  15  chr15_1063510     HCab    C    T      0.5      1        2 
  15  chr15_1063510     HPrz    C    T        0      0        2 
  15  chr15_1063510     ZBoe    C    T        0      0        2 
  15  chr15_1063510     ZGre    C    T        0      0        2 
  15  chr15_1063510     ZHar    C    T        0      0        2 
  15  chr15_1063510   Sample    C    T        0      0        2 
  15  chr15_1063764     AAsi    A    G        0      0        2 
  15  chr15_1063764     AKia    A    G        0      0        2 
  15  chr15_1063764     AOna    A    G        0      0        2 
  15  chr15_1063764     ASom    A    G        0      0        2 
  15  chr15_1063764     HCab    A    G        0      0        2 
  15  chr15_1063764     HPrz    A    G        0      0        2 
  15  chr15_1063764     ZBoe    A    G        0      0        2 
  15  chr15_1063764     ZGre    A    G        0      0        2 
  15  chr15_1063764     ZHar    A    G        1      2        2 
  15  chr15_1063764   Sample    A    G        0      0        2 
  15  chr15_1070385     AAsi    C    T        0      0        2 
  15  chr15_1070385     AKia    C    T        0      0        2 
  15  chr15_1070385     AOna    C    T        0      0        2 
  15  chr15_1070385     ASom    C    T        0      0        2 
  15  chr15_1070385     HCab    C    T        1      2        2 
  15  chr15_1070385     HPrz    C    T        1      2        2 
  15  chr15_1070385     ZBoe    C    T        0      0        2 
  15  chr15_1070385     ZGre    C    T        0      0        2 
  15  chr15_1070385     ZHar    C    T        0      0        2 
  15  chr15_1070385   Sample    C    T        0      0        2 
  15  chr15_1080004     AAsi    T    C        0      0        2 
  15  chr15_1080004     AKia    T    C        0      0        2 
  15  chr15_1080004     AOna    T    C        0      0        2 
  15  chr15_1080004     ASom    T    C        0      0        2 
  15  chr15_1080004     HCab    T    C        0      0        2 
  15  chr15_1080004     HPrz    T    C        0      0        2 
  15  chr15_1080004     ZBoe    T    C        1      2        2 
  15  chr15_1080004     ZGre    T    C        1      2        2 
  15  chr15_1080004     ZHar    T    C        1      2        2 
  15  chr15_1080004   Sample    T    C        0      0        2 
  15  chr15_1085939     AAsi    C    T        0      0        2 
  15  chr15_1085939     AKia    C    T        0      0        2 
  15  chr15_1085939     AOna    C    T        0      0        2 
  15  chr15_1085939     ASom    C    T        0      0        2 
  15  chr15_1085939     HCab    C    T        0      0        2 
  15  chr15_1085939     HPrz    C    T        0      0        2 
  15  chr15_1085939     ZBoe    C    T        0      0        2 
  15  chr15_1085939     ZGre    C    T      0.5      1        2 
  15  chr15_1085939     ZHar    C    T        0      0        2 
  15  chr15_1085939   Sample    C    T        0      0        2 
  15  chr15_1095937     AAsi    G    A        0      0        2 
  15  chr15_1095937     AKia    G    A        0      0        2 
  15  chr15_1095937     AOna    G    A        0      0        2 
  15  chr15_1095937     ASom    G    A        0      0        2 
  15  chr15_1095937     HCab    G    A        0      0        2 
  15  chr15_1095937     HPrz    G    A        0      0        2 
  15  chr15_1095937     ZBoe    G    A        0      0        2 
  15  chr15_1095937     ZGre    G    A        0      0        2 
  15  chr15_1095937     ZHar    G    A        1      2        2 
  15  chr15_1095937   Sample    G    A        0      0        2 
  15  chr15_1098671     AAsi    T    G        0      0        2 
  15  chr15_1098671     AKia    T    G        0      0        2 
  15  chr15_1098671     AOna    T    G        0      0        2 
  15  chr15_1098671     ASom    T    G        0      0        2 
  15  chr15_1098671     HCab    T    G        0      0        2 
  15  chr15_1098671     HPrz    T    G        0      0        2 
  15  chr15_1098671     ZBoe    T    G        0      0        2 
  15  chr15_1098671     ZGre    T    G        1      2        2 
  15  chr15_1098671     ZHar    T    G        0      0        2 
  15  chr15_1098671   Sample    T    G        0      0        2 
  15  chr15_1098827     AAsi    G    C        0      0        2 
  15  chr15_1098827     AKia    G    C        0      0        2 
  15  chr15_1098827     AOna    G    C        0      0        2 
  15  chr15_1098827     ASom    G    C        0      0        2 
  15  chr15_1098827     HCab    G    C      0.5      1        2 
  15  chr15_1098827     HPrz    G    C        0      0        2 
  15  chr15_1098827     ZBoe    G    C        0      0        2 
  15  chr15_1098827     ZGre    G    C        0      0        2 
  15  chr15_1098827     ZHar    G    C        0      0        2 
  15  chr15_1098827   Sample    G    C        0      0        2 
  15  chr15_1104230     AAsi    C    T        0      0        2 
  15  chr15_1104230     AKia    C    T        0      0        2 
  15  chr15_1104230     AOna    C    T        0      0        2 
  15  chr15_1104230     ASom    C    T        0      0        2 
  15  chr15_1104230     HCab    C    T        1      2        2 
  15  chr15_1104230     HPrz    C    T        1      2        2 
  15  chr15_1104230     ZBoe    C    T        0      0        2 
  15  chr15_1104230     ZGre    C    T        0      0        2 
  15  chr15_1104230     ZHar    C    T        0      0        2 
  15  chr15_1104230   Sample    C    T        0      0        2 
  15  chr15_1109941     AAsi    T    C        1      2        2 
  15  chr15_1109941     AKia    T    C        0      0        2 
  15  chr15_1109941     AOna    T    C        0      0        2 
  15  chr15_1109941     ASom    T    C        0      0        2 
  15  chr15_1109941     HCab    T    C        0      0        2 
  15  chr15_1109941     HPrz    T    C        0      0        2 
  15  chr15_1109941     ZBoe    T    C        0      0        2 
  15  chr15_1109941     ZGre    T    C        0      0        2 
  15  chr15_1109941     ZHar    T    C        0      0        2 
  15  chr15_1109941   Sample    T    C        1      2        2 
  15  chr15_1123161     AAsi    C    T        0      0        2 
  15  chr15_1123161     AKia    C    T        0      0        2 
  15  chr15_1123161     AOna    C    T        0      0        2 
  15  chr15_1123161     ASom    C    T        0      0        2 
  15  chr15_1123161     HCab    C    T      0.5      1        2 
  15  chr15_1123161     HPrz    C    T        0      0        2 
  15  chr15_1123161     ZBoe    C    T        0      0        2 
  15  chr15_1123161     ZGre    C    T        0      0        2 
  15  chr15_1123161     ZHar    C    T        0      0        2 
  15  chr15_1123161   Sample    C    T        0      0        2 
  15  chr15_1123689     AAsi    C    T        0      0        2 
  15  chr15_1123689     AKia    C    T        0      0        2 
  15  chr15_1123689     AOna    C    T        0      0        2 
  15  chr15_1123689     ASom    C    T        0      0        2 
  15  chr15_1123689     HCab    C    T      0.5      1        2 
  15  chr15_1123689     HPrz    C    T        0      0        2 
  15  chr15_1123689     ZBoe    C    T        0      0        2 
  15  chr15_1123689     ZGre    C    T        0      0        2 
  15  chr15_1123689     ZHar    C    T        0      0        2 
  15  chr15_1123689   Sample    C    T        0      0        2 
  15  chr15_1130371     AAsi    A    C        0      0        2 
  15  chr15_1130371     AKia    A    C        1      2        2 
  15  chr15_1130371     AOna    A    C        0      0        2 
  15  chr15_1130371     ASom    A    C        0      0        2 
  15  chr15_1130371     HCab    A    C        0      0        2 
  15  chr15_1130371     HPrz    A    C        0      0        2 
  15  chr15_1130371     ZBoe    A    C        0      0        2 
  15  chr15_1130371     ZGre    A    C        0      0        2 
  15  chr15_1130371     ZHar    A    C        0      0        2 
  15  chr15_1130371   Sample    A    C        0      0        2 
  15  chr15_1133739     AAsi    G    A        0      0        2 
  15  chr15_1133739     AKia    G    A        0      0        2 
  15  chr15_1133739     AOna    G    A        0      0        2 
  15  chr15_1133739     ASom    G    A        0      0        2 
  15  chr15_1133739     HCab    G    A        1      2        2 
  15  chr15_1133739     HPrz    G    A        0      0        2 
  15  chr15_1133739     ZBoe    G    A        0      0        2 
  15  chr15_1133739     ZGre    G    A        0      0        2 
  15  chr15_1133739     ZHar    G    A        0      0        2 
  15  chr15_1133739   Sample    G    A        0      0        2 
  15  chr15_1135647     AAsi    A    G        0      0        2 
  15  chr15_1135647     AKia    A    G        0      0        2 
  15  chr15_1135647     AOna    A    G        1      2        2 
  15  chr15_1135647     ASom    A    G        0      0        2 
  15  chr15_1135647     HCab    A    G        0      0        2 
  15  chr15_1135647     HPrz    A    G        0      0        2 
  15  chr15_1135647     ZBoe    A    G        0      0        2 
  15  chr15_1135647     ZGre    A    G        0      0        2 
  15  chr15_1135647     ZHar    A    G        0      0        2 
  15  chr15_1135647   Sample    A    G        0      0        2 
  15  chr15_1144221     AAsi    G    C        1      2        2 
  15  chr15_1144221     AKia    G    C        0      0        2 
  15  chr15_1144221     AOna    G    C        0      0        2 
  15  chr15_1144221     ASom    G    C      0.5      1        2 
  15  chr15_1144221     HCab    G    C        0      0        2 
  15  chr15_1144221     HPrz    G    C        0      0        2 
  15  chr15_1144221     ZBoe    G    C        0      0        2 
  15  chr15_1144221     ZGre    G    C        0      0        2 
  15  chr15_1144221     ZHar    G    C        0      0        2 
  15  chr15_1144221   Sample    G    C        0      0        2 
  15  chr15_1145921     AAsi    T    A        0      0        2 
  15  chr15_1145921     AKia    T    A        0      0        2 
  15  chr15_1145921     AOna    T    A        0      0        2 
  15  chr15_1145921     ASom    T    A        0      0        2 
  15  chr15_1145921     HCab    T    A        1      2        2 
  15  chr15_1145921     HPrz    T    A        1      2        2 
  15  chr15_1145921     ZBoe    T    A        0      0        2 
  15  chr15_1145921     ZGre    T    A        0      0        2 
  15  chr15_1145921     ZHar    T    A        0      0        2 
  15  chr15_1145921   Sample    T    A        0      0        2 
  15  chr15_1147014     AAsi    A    T        0      0        2 
  15  chr15_1147014     AKia    A    T        0      0        2 
  15  chr15_1147014     AOna    A    T        0      0        2 
  15  chr15_1147014     ASom    A    T        0      0        2 
  15  chr15_1147014     HCab    A    T        1      2        2 
  15  chr15_1147014     HPrz    A    T        0      0        2 
  15  chr15_1147014     ZBoe    A    T        0      0        2 
  15  chr15_1147014     ZGre    A    T        0      0        2 
  15  chr15_1147014     ZHar    A    T        0      0        2 
  15  chr15_1147014   Sample    A    T        0      0        2 
  15  chr15_1163576     AAsi    G    C        0      0        2 
  15  chr15_1163576     AKia    G    C        0      0        2 
  15  chr15_1163576     AOna    G    C        1      2        2 
  15  chr15_1163576     ASom    G    C        0      0        2 
  15  chr15_1163576     HCab    G    C        0      0        2 
  15  chr15_1163576     HPrz    G    C        0      0        2 
  15  chr15_1163576     ZBoe    G    C        0      0        2 
  15  chr15_1163576     ZGre    G    C        0      0        2 
  15  chr15_1163576     ZHar    G    C        0      0        2 
  15  chr15_1163576   Sample    G    C        0      0        2 
  15  chr15_1167337     AAsi    C    T        0      0        2 
  15  chr15_1167337     AKia    C    T        0      0        2 
  15  chr15_1167337     AOna    C    T        0      0        2 
  15  chr15_1167337     ASom    C    T        0      0        2 
  15  chr15_1167337     HCab    C    T        0      0        2 
  15  chr15_1167337     HPrz    C    T        0      0        2 
  15  chr15_1167337     ZBoe    C    T        1      2        2 
  15  chr15_1167337     ZGre    C    T        0      0        2 
  15  chr15_1167337     ZHar    C    T        1      2        2 
  15  chr15_1167337   Sample    C    T        0      0        2 
  15  chr15_1172588     AAsi    G    C        0      0        2 
  15  chr15_1172588     AKia    G    C        0      0        2 
  15  chr15_1172588     AOna    G    C        0      0        2 
  15  chr15_1172588     ASom    G    C        0      0        2 
  15  chr15_1172588     HCab    G    C        1      2        2 
  15  chr15_1172588     HPrz    G    C        1      2        2 
  15  chr15_1172588     ZBoe    G    C        0      0        2 
  15  chr15_1172588     ZGre    G    C        0      0        2 
  15  chr15_1172588     ZHar    G    C        0      0        2 
  15  chr15_1172588   Sample    G    C        1      2        2 
  15  chr15_1173053     AAsi    A    G        0      0        2 
  15  chr15_1173053     AKia    A    G        0      0        2 
  15  chr15_1173053     AOna    A    G        0      0        2 
  15  chr15_1173053     ASom    A    G        0      0        2 
  15  chr15_1173053     HCab    A    G        0      0        2 
  15  chr15_1173053     HPrz    A    G        0      0        2 
  15  chr15_1173053     ZBoe    A    G        0      0        2 
  15  chr15_1173053     ZGre    A    G        1      2        2 
  15  chr15_1173053     ZHar    A    G        0      0        2 
  15  chr15_1173053   Sample    A    G        0      0        2 
  15  chr15_1178174     AAsi    C    T        0      0        2 
  15  chr15_1178174     AKia    C    T        0      0        2 
  15  chr15_1178174     AOna    C    T        0      0        2 
  15  chr15_1178174     ASom    C    T        0      0        2 
  15  chr15_1178174     HCab    C    T        1      2        2 
  15  chr15_1178174     HPrz    C    T        1      2        2 
  15  chr15_1178174     ZBoe    C    T        0      0        2 
  15  chr15_1178174     ZGre    C    T        0      0        2 
  15  chr15_1178174     ZHar    C    T        0      0        2 
  15  chr15_1178174   Sample    C    T        0      0        2 
  15  chr15_1186864     AAsi    C    G        0      0        2 
  15  chr15_1186864     AKia    C    G        0      0        2 
  15  chr15_1186864     AOna    C    G        0      0        2 
  15  chr15_1186864     ASom    C    G        0      0        2 
  15  chr15_1186864     HCab    C    G        0      0        2 
  15  chr15_1186864     HPrz    C    G        0      0        2 
  15  chr15_1186864     ZBoe    C    G        1      2        2 
  15  chr15_1186864     ZGre    C    G        0      0        2 
  15  chr15_1186864     ZHar    C    G        0      0        2 
  15  chr15_1186864   Sample    C    G        0      0        2 
  15  chr15_1191574     AAsi    A    G        0      0        2 
  15  chr15_1191574     AKia    A    G        0      0        2 
  15  chr15_1191574     AOna    A    G        0      0        2 
  15  chr15_1191574     ASom    A    G        0      0        2 
  15  chr15_1191574     HCab    A    G        0      0        2 
  15  chr15_1191574     HPrz    A    G        0      0        2 
  15  chr15_1191574     ZBoe    A    G      0.5      1        2 
  15  chr15_1191574     ZGre    A    G        0      0        2 
  15  chr15_1191574     ZHar    A    G        0      0        2 
  15  chr15_1191574   Sample    A    G        0      0        2 
  15  chr15_1192239     AAsi    A    T        0      0        2 
  15  chr15_1192239     AKia    A    T        0      0        2 
  15  chr15_1192239     AOna    A    T        0      0        2 
  15  chr15_1192239     ASom    A    T        0      0        2 
  15  chr15_1192239     HCab    A    T        1      2        2 
  15  chr15_1192239     HPrz    A    T        1      2        2 
  15  chr15_1192239     ZBoe    A    T        0      0        2 
  15  chr15_1192239     ZGre    A    T        0      0        2 
  15  chr15_1192239     ZHar    A    T        0      0        2 
  15  chr15_1192239   Sample    A    T        0      0        2 
  15  chr15_1198843     AAsi    A    C        0      0        2 
  15  chr15_1198843     AKia    A    C        1      2        2 
  15  chr15_1198843     AOna    A    C        1      2        2 
  15  chr15_1198843     ASom    A    C        0      0        2 
  15  chr15_1198843     HCab    A    C        0      0        2 
  15  chr15_1198843     HPrz    A    C        0      0        2 
  15  chr15_1198843     ZBoe    A    C        0      0        2 
  15  chr15_1198843     ZGre    A    C        0      0        2 
  15  chr15_1198843     ZHar    A    C        0      0        2 
  15  chr15_1198843   Sample    A    C        0      0        2 
  15  chr15_1203198     AAsi    T    C        0      0        2 
  15  chr15_1203198     AKia    T    C        0      0        2 
  15  chr15_1203198     AOna    T    C        0      0        2 
  15  chr15_1203198     ASom    T    C        0      0        2 
  15  chr15_1203198     HCab    T    C        1      2        2 
  15  chr15_1203198     HPrz    T    C        1      2        2 
  15  chr15_1203198     ZBoe    T    C        0      0        2 
  15  chr15_1203198     ZGre    T    C        0      0        2 
  15  chr15_1203198     ZHar    T    C        0      0        2 
  15  chr15_1203198   Sample    T    C        0      0        2 
  15  chr15_1214362     AAsi    C    T        0      0        2 
  15  chr15_1214362     AKia    C    T        1      2        2 
  15  chr15_1214362     AOna    C    T        0      0        2 
  15  chr15_1214362     ASom    C    T        0      0        2 
  15  chr15_1214362     HCab    C    T        0      0        2 
  15  chr15_1214362     HPrz    C    T        0      0        2 
  15  chr15_1214362     ZBoe    C    T        0      0        2 
  15  chr15_1214362     ZGre    C    T        0      0        2 
  15  chr15_1214362     ZHar    C    T        0      0        2 
  15  chr15_1214362   Sample    C    T        0      0        2 
  15  chr15_1219902     AAsi    T    A        0      0        2 
  15  chr15_1219902     AKia    T    A        0      0        2 
  15  chr15_1219902     AOna    T    A        0      0        2 
  15  chr15_1219902     ASom    T    A        0      0        2 
  15  chr15_1219902     HCab    T    A        0      0        2 
  15  chr15_1219902     HPrz    T    A        0      0        2 
  15  chr15_1219902     ZBoe    T    A      0.5      1        2 
  15  chr15_1219902     ZGre    T    A        0      0        2 
  15  chr15_1219902     ZHar    T    A        0      0        2 
  15  chr15_1219902   Sample    T    A        0      0        2 
  15  chr15_1224844     AAsi    T    C        0      0        2 
  15  chr15_1224844     AKia    T    C        0      0        2 
  15  chr15_1224844     AOna    T    C        0      0        2 
  15  chr15_1224844     ASom    T    C        0      0        2 
  15  chr15_1224844     HCab    T    C        0      0        2 
  15  chr15_1224844     HPrz    T    C        0      0        2 
  15  chr15_1224844     ZBoe    T    C        1      2        2 
  15  chr15_1224844     ZGre    T    C        0      0        2 
  15  chr15_1224844     ZHar    T    C        1      2        2 
  15  chr15_1224844   Sample    T    C        0      0        2 
  15  chr15_1226733     AAsi    A    C        0      0        2 
  15  chr15_1226733     AKia    A    C        1      2        2 
  15  chr15_1226733     AOna    A    C        1      2        2 
  15  chr15_1226733     ASom    A    C        0      0        2 
  15  chr15_1226733     HCab    A    C        0      0        2 
  15  chr15_1226733     HPrz    A    C        0      0        2 
  15  chr15_1226733     ZBoe    A    C      0.5      1        2 
  15  chr15_1226733     ZGre    A    C        0      0        2 
  15  chr15_1226733     ZHar    A    C        0      0        2 
  15  chr15_1226733   Sample    A    C        0      0        2 
  15  chr15_1227227     AAsi    T    G        0      0        2 
  15  chr15_1227227     AKia    T    G        0      0        2 
  15  chr15_1227227     AOna    T    G        0      0        2 
  15  chr15_1227227     ASom    T    G        0      0        2 
  15  chr15_1227227     HCab    T    G        0      0        2 
  15  chr15_1227227     HPrz    T    G        0      0        2 
  15  chr15_1227227     ZBoe    T    G        1      2        2 
  15  chr15_1227227     ZGre    T    G        0      0        2 
  15  chr15_1227227     ZHar    T    G        0      0        2 
  15  chr15_1227227   Sample    T    G        0      0        2 
  15  chr15_1240084     AAsi    T    C        0      0        2 
  15  chr15_1240084     AKia    T    C        0      0        2 
  15  chr15_1240084     AOna    T    C        0      0        2 
  15  chr15_1240084     ASom    T    C        0      0        2 
  15  chr15_1240084     HCab    T    C        1      2        2 
  15  chr15_1240084     HPrz    T    C        1      2        2 
  15  chr15_1240084     ZBoe    T    C        0      0        2 
  15  chr15_1240084     ZGre    T    C        0      0        2 
  15  chr15_1240084     ZHar    T    C        0      0        2 
  15  chr15_1240084   Sample    T    C        0      0        2 
  15  chr15_1242258     AAsi    G    C        0      0        2 
  15  chr15_1242258     AKia    G    C        0      0        2 
  15  chr15_1242258     AOna    G    C        0      0        2 
  15  chr15_1242258     ASom    G    C        0      0        2 
  15  chr15_1242258     HCab    G    C        0      0        2 
  15  chr15_1242258     HPrz    G    C        0      0        2 
  15  chr15_1242258     ZBoe    G    C      0.5      1        2 
  15  chr15_1242258     ZGre    G    C        0      0        2 
  15  chr15_1242258     ZHar    G    C        0      0        2 
  15  chr15_1242258   Sample    G    C        0      0        2 
  15  chr15_1243127     AAsi    G    A        1      2        2 
  15  chr15_1243127     AKia    G    A        0      0        2 
  15  chr15_1243127     AOna    G    A        0      0        2 
  15  chr15_1243127     ASom    G    A        1      2        2 
  15  chr15_1243127     HCab    G    A        0      0        2 
  15  chr15_1243127     HPrz    G    A        0      0        2 
  15  chr15_1243127     ZBoe    G    A        0      0        2 
  15  chr15_1243127     ZGre    G    A        0      0        2 
  15  chr15_1243127     ZHar    G    A        0      0        2 
  15  chr15_1243127   Sample    G    A        1      2        2 
  15  chr15_1245537     AAsi    C    T        0      0        2 
  15  chr15_1245537     AKia    C    T        0      0        2 
  15  chr15_1245537     AOna    C    T        0      0        2 
  15  chr15_1245537     ASom    C    T        0      0        2 
  15  chr15_1245537     HCab    C    T        1      2        2 
  15  chr15_1245537     HPrz    C    T        1      2        2 
  15  chr15_1245537     ZBoe    C    T        0      0        2 
  15  chr15_1245537     ZGre    C    T        0      0        2 
  15  chr15_1245537     ZHar    C    T        0      0        2 
  15  chr15_1245537   Sample    C    T        0      0        2 
  15  chr15_1260068     AAsi    A    C        0      0        2 
  15  chr15_1260068     AKia    A    C        0      0        2 
  15  chr15_1260068     AOna    A    C        0      0        2 
  15  chr15_1260068     ASom    A    C        0      0        2 
  15  chr15_1260068     HCab    A    C        0      0        2 
  15  chr15_1260068     HPrz    A    C        0      0        2 
  15  chr15_1260068     ZBoe    A    C        1      2        2 
  15  chr15_1260068     ZGre    A    C        0      0        2 
  15  chr15_1260068     ZHar    A    C        0      0        2 
  15  chr15_1260068   Sample    A    C        0      0        2 
  15  chr15_1262998     AAsi    A    G        0      0        2 
  15  chr15_1262998     AKia    A    G        0      0        2 
  15  chr15_1262998     AOna    A    G        0      0        2 
  15  chr15_1262998     ASom    A    G        0      0        2 
  15  chr15_1262998     HCab    A    G        0      0        2 
  15  chr15_1262998     HPrz    A    G        0      0        2 
  15  chr15_1262998     ZBoe    A    G        0      0        2 
  15  chr15_1262998     ZGre    A    G        0      0        2 
  15  chr15_1262998     ZHar    A    G        1      2        2 
  15  chr15_1262998   Sample    A    G        0      0        2 
  15  chr15_1263618     AAsi    C    A        0      0        2 
  15  chr15_1263618     AKia    C    A        0      0        2 
  15  chr15_1263618     AOna    C    A        0      0        2 
  15  chr15_1263618     ASom    C    A        0      0        2 
  15  chr15_1263618     HCab    C    A        1      2        2 
  15  chr15_1263618     HPrz    C    A        1      2        2 
  15  chr15_1263618     ZBoe    C    A        0      0        2 
  15  chr15_1263618     ZGre    C    A        0      0        2 
  15  chr15_1263618     ZHar    C    A        0      0        2 
  15  chr15_1263618   Sample    C    A        0      0        2 
  15  chr15_1265490     AAsi    A    G        0      0        2 
  15  chr15_1265490     AKia    A    G        1      2        2 
  15  chr15_1265490     AOna    A    G        1      2        2 
  15  chr15_1265490     ASom    A    G        0      0        2 
  15  chr15_1265490     HCab    A    G        0      0        2 
  15  chr15_1265490     HPrz    A    G        0      0        2 
  15  chr15_1265490     ZBoe    A    G        0      0        2 
  15  chr15_1265490     ZGre    A    G        0      0        2 
  15  chr15_1265490     ZHar    A    G        0      0        2 
  15  chr15_1265490   Sample    A    G        0      0        2 
  15  chr15_1272138     AAsi    G    A        0      0        2 
  15  chr15_1272138     AKia    G    A        0      0        2 
  15  chr15_1272138     AOna    G    A        0      0        2 
  15  chr15_1272138     ASom    G    A        0      0        2 
  15  chr15_1272138     HCab    G    A        0      0        2 
  15  chr15_1272138     HPrz    G    A        0      0        2 
  15  chr15_1272138     ZBoe    G    A        0      0        2 
  15  chr15_1272138     ZGre    G    A        0      0        2 
  15  chr15_1272138     ZHar    G    A        1      2        2 
  15  chr15_1272138   Sample    G    A        0      0        2 
  15  chr15_1272415     AAsi    C    T        0      0        2 
  15  chr15_1272415     AKia    C    T        0      0        2 
  15  chr15_1272415     AOna    C    T        0      0        2 
  15  chr15_1272415     ASom    C    T        0      0        2 
  15  chr15_1272415     HCab    C    T        0      0        2 
  15  chr15_1272415     HPrz    C    T        0      0        2 
  15  chr15_1272415     ZBoe    C    T        1      2        2 
  15  chr15_1272415     ZGre    C    T        0      0        2 
  15  chr15_1272415     ZHar    C    T        0      0        2 
  15  chr15_1272415   Sample    C    T        0      0        2 
  15  chr15_1272425     AAsi    G    A        0      0        2 
  15  chr15_1272425     AKia    G    A        0      0        2 
  15  chr15_1272425     AOna    G    A        0      0        2 
  15  chr15_1272425     ASom    G    A        0      0        2 
  15  chr15_1272425     HCab    G    A        0      0        2 
  15  chr15_1272425     HPrz    G    A        0      0        2 
  15  chr15_1272425     ZBoe    G    A        1      2        2 
  15  chr15_1272425     ZGre    G    A        0      0        2 
  15  chr15_1272425     ZHar    G    A        0      0        2 
  15  chr15_1272425   Sample    G    A        0      0        2 
  15  chr15_1273278     AAsi    T    C        0      0        2 
  15  chr15_1273278     AKia    T    C        0      0        2 
  15  chr15_1273278     AOna    T    C        0      0        2 
  15  chr15_1273278     ASom    T    C        0      0        2 
  15  chr15_1273278     HCab    T    C        0      0        2 
  15  chr15_1273278     HPrz    T    C        0      0        2 
  15  chr15_1273278     ZBoe    T    C      0.5      1        2 
  15  chr15_1273278     ZGre    T    C        0      0        2 
  15  chr15_1273278     ZHar    T    C        0      0        2 
  15  chr15_1273278   Sample    T    C        0      0        2 
  15  chr15_1282250     AAsi    G    A        0      0        2 
  15  chr15_1282250     AKia    G    A        0      0        2 
  15  chr15_1282250     AOna    G    A        0      0        2 
  15  chr15_1282250     ASom    G    A        0      0        2 
  15  chr15_1282250     HCab    G    A        0      0        2 
  15  chr15_1282250     HPrz    G    A        0      0        2 
  15  chr15_1282250     ZBoe    G    A        1      2        2 
  15  chr15_1282250     ZGre    G    A        1      2        2 
  15  chr15_1282250     ZHar    G    A        1      2        2 
  15  chr15_1282250   Sample    G    A        0      0        2 
  15  chr15_1283471     AAsi    C    T        0      0        2 
  15  chr15_1283471     AKia    C    T        1      2        2 
  15  chr15_1283471     AOna    C    T        1      2        2 
  15  chr15_1283471     ASom    C    T        0      0        2 
  15  chr15_1283471     HCab    C    T        0      0        2 
  15  chr15_1283471     HPrz    C    T        0      0        2 
  15  chr15_1283471     ZBoe    C    T        0      0        2 
  15  chr15_1283471     ZGre    C    T        0      0        2 
  15  chr15_1283471     ZHar    C    T        0      0        2 
  15  chr15_1283471   Sample    C    T        0      0        2 
  15  chr15_1287890     AAsi    C    T        1      2        2 
  15  chr15_1287890     AKia    C    T        0      0        2 
  15  chr15_1287890     AOna    C    T        0      0        2 
  15  chr15_1287890     ASom    C    T        1      2        2 
  15  chr15_1287890     HCab    C    T        0      0        2 
  15  chr15_1287890     HPrz    C    T        0      0        2 
  15  chr15_1287890     ZBoe    C    T        0      0        2 
  15  chr15_1287890     ZGre    C    T        0      0        2 
  15  chr15_1287890     ZHar    C    T        0      0        2 
  15  chr15_1287890   Sample    C    T        1      2        2 
  15  chr15_1290434     AAsi    T    C        0      0        2 
  15  chr15_1290434     AKia    T    C        0      0        2 
  15  chr15_1290434     AOna    T    C        0      0        2 
  15  chr15_1290434     ASom    T    C      0.5      1        2 
  15  chr15_1290434     HCab    T    C        0      0        2 
  15  chr15_1290434     HPrz    T    C        0      0        2 
  15  chr15_1290434     ZBoe    T    C        1      2        2 
  15  chr15_1290434     ZGre    T    C        1      2        2 
  15  chr15_1290434     ZHar    T    C        1      2        2 
  15  chr15_1290434   Sample    T    C        0      0        2 
  15  chr15_1292676     AAsi    G    C        0      0        2 
  15  chr15_1292676     AKia    G    C        0      0        2 
  15  chr15_1292676     AOna    G    C        0      0        2 
  15  chr15_1292676     ASom    G    C        0      0        2 
  15  chr15_1292676     HCab    G    C        1      2        2 
  15  chr15_1292676     HPrz    G    C        1      2        2 
  15  chr15_1292676     ZBoe    G    C        0      0        2 
  15  chr15_1292676     ZGre    G    C        0      0        2 
  15  chr15_1292676     ZHar    G    C        0      0        2 
  15  chr15_1292676   Sample    G    C        0      0        2 
  15  chr15_1295394     AAsi    C    A        0      0        2 
  15  chr15_1295394     AKia    C    A        0      0        2 
  15  chr15_1295394     AOna    C    A        0      0        2 
  15  chr15_1295394     ASom    C    A        0      0        2 
  15  chr15_1295394     HCab    C    A        0      0        2 
  15  chr15_1295394     HPrz    C    A        0      0        2 
  15  chr15_1295394     ZBoe    C    A        1      2        2 
  15  chr15_1295394     ZGre    C    A        1      2        2 
  15  chr15_1295394     ZHar    C    A        1      2        2 
  15  chr15_1295394   Sample    C    A        0      0        2 
  15  chr15_1300023     AAsi    A    G        0      0        2 
  15  chr15_1300023     AKia    A    G        0      0        2 
  15  chr15_1300023     AOna    A    G        0      0        2 
  15  chr15_1300023     ASom    A    G        0      0        2 
  15  chr15_1300023     HCab    A    G        0      0        2 
  15  chr15_1300023     HPrz    A    G      0.5      1        2 
  15  chr15_1300023     ZBoe    A    G        0      0        2 
  15  chr15_1300023     ZGre    A    G        0      0        2 
  15  chr15_1300023     ZHar    A    G        0      0        2 
  15  chr15_1300023   Sample    A    G        0      0        2 
  15  chr15_1307337     AAsi    A    G      0.5      1        2 
  15  chr15_1307337     AKia    A    G        0      0        2 
  15  chr15_1307337     AOna    A    G        0      0        2 
  15  chr15_1307337     ASom    A    G        0      0        2 
  15  chr15_1307337     HCab    A    G        0      0        2 
  15  chr15_1307337     HPrz    A    G        0      0        2 
  15  chr15_1307337     ZBoe    A    G        0      0        2 
  15  chr15_1307337     ZGre    A    G        0      0        2 
  15  chr15_1307337     ZHar    A    G        0      0        2 
  15  chr15_1307337   Sample    A    G        0      0        2 
  15  chr15_1312737     AAsi    T    C        0      0        2 
  15  chr15_1312737     AKia    T    C        0      0        2 
  15  chr15_1312737     AOna    T    C        0      0        2 
  15  chr15_1312737     ASom    T    C        0      0        2 
  15  chr15_1312737     HCab    T    C        0      0        2 
  15  chr15_1312737     HPrz    T    C        0      0        2 
  15  chr15_1312737     ZBoe    T    C        1      2        2 
  15  chr15_1312737     ZGre    T    C        1      2        2 
  15  chr15_1312737     ZHar    T    C        1      2        2 
  15  chr15_1312737   Sample    T    C        0      0        2 
  15  chr15_1317405     AAsi    A    G      0.5      1        2 
  15  chr15_1317405     AKia    A    G        0      0        2 
  15  chr15_1317405     AOna    A    G        0      0        2 
  15  chr15_1317405     ASom    A    G        0      0        2 
  15  chr15_1317405     HCab    A    G        0      0        2 
  15  chr15_1317405     HPrz    A    G        0      0        2 
  15  chr15_1317405     ZBoe    A    G        0      0        2 
  15  chr15_1317405     ZGre    A    G        0      0        2 
  15  chr15_1317405     ZHar    A    G        0      0        2 
  15  chr15_1317405   Sample    A    G        0      0        2 
  15  chr15_1320934     AAsi    T    C        0      0        2 
  15  chr15_1320934     AKia    T    C        0      0        2 
  15  chr15_1320934     AOna    T    C        0      0        2 
  15  chr15_1320934     ASom    T    C        0      0        2 
  15  chr15_1320934     HCab    T    C        0      0        2 
  15  chr15_1320934     HPrz    T    C        0      0        2 
  15  chr15_1320934     ZBoe    T    C        1      2        2 
  15  chr15_1320934     ZGre    T    C        1      2        2 
  15  chr15_1320934     ZHar    T    C        1      2        2 
  15  chr15_1320934   Sample    T    C        0      0        2 
  15  chr15_1322128     AAsi    C    A        0      0        2 
  15  chr15_1322128     AKia    C    A        0      0        2 
  15  chr15_1322128     AOna    C    A        0      0        2 
  15  chr15_1322128     ASom    C    A        0      0        2 
  15  chr15_1322128     HCab    C    A        0      0        2 
  15  chr15_1322128     HPrz    C    A        0      0        2 
  15  chr15_1322128     ZBoe    C    A        0      0        2 
  15  chr15_1322128     ZGre    C    A      0.5      1        2 
  15  chr15_1322128     ZHar    C    A        0      0        2 
  15  chr15_1322128   Sample    C    A        0      0        2 
  15  chr15_1326598     AAsi    A    C        0      0        2 
  15  chr15_1326598     AKia    A    C        0      0        2 
  15  chr15_1326598     AOna    A    C        0      0        2 
  15  chr15_1326598     ASom    A    C        0      0        2 
  15  chr15_1326598     HCab    A    C        0      0        2 
  15  chr15_1326598     HPrz    A    C        0      0        2 
  15  chr15_1326598     ZBoe    A    C        0      0        2 
  15  chr15_1326598     ZGre    A    C      0.5      1        2 
  15  chr15_1326598     ZHar    A    C        0      0        2 
  15  chr15_1326598   Sample    A    C        0      0        2 
  15  chr15_1330616     AAsi    T    C        0      0        2 
  15  chr15_1330616     AKia    T    C        0      0        2 
  15  chr15_1330616     AOna    T    C        0      0        2 
  15  chr15_1330616     ASom    T    C        0      0        2 
  15  chr15_1330616     HCab    T    C        0      0        2 
  15  chr15_1330616     HPrz    T    C      0.5      1        2 
  15  chr15_1330616     ZBoe    T    C        0      0        2 
  15  chr15_1330616     ZGre    T    C        0      0        2 
  15  chr15_1330616     ZHar    T    C        0      0        2 
  15  chr15_1330616   Sample    T    C        0      0        2 
  15  chr15_1334684     AAsi    T    C        0      0        2 
  15  chr15_1334684     AKia    T    C        0      0        2 
  15  chr15_1334684     AOna    T    C        0      0        2 
  15  chr15_1334684     ASom    T    C        0      0        2 
  15  chr15_1334684     HCab    T    C        1      2        2 
  15  chr15_1334684     HPrz    T    C        1      2        2 
  15  chr15_1334684     ZBoe    T    C        0      0        2 
  15  chr15_1334684     ZGre    T    C        0      0        2 
  15  chr15_1334684     ZHar    T    C        0      0        2 
  15  chr15_1334684   Sample    T    C        0      0        2 
  15  chr15_1338102     AAsi    T    C        0      0        2 
  15  chr15_1338102     AKia    T    C        0      0        2 
  15  chr15_1338102     AOna    T    C        0      0        2 
  15  chr15_1338102     ASom    T    C        1      2        2 
  15  chr15_1338102     HCab    T    C        0      0        2 
  15  chr15_1338102     HPrz    T    C        0      0        2 
  15  chr15_1338102     ZBoe    T    C        0      0        2 
  15  chr15_1338102     ZGre    T    C        0      0        2 
  15  chr15_1338102     ZHar    T    C        0      0        2 
  15  chr15_1338102   Sample    T    C        0      0        2 
  15  chr15_1339980     AAsi    T    C        0      0        2 
  15  chr15_1339980     AKia    T    C        1      2        2 
  15  chr15_1339980     AOna    T    C        0      0        2 
  15  chr15_1339980     ASom    T    C        0      0        2 
  15  chr15_1339980     HCab    T    C        0      0        2 
  15  chr15_1339980     HPrz    T    C        0      0        2 
  15  chr15_1339980     ZBoe    T    C        0      0        2 
  15  chr15_1339980     ZGre    T    C        0      0        2 
  15  chr15_1339980     ZHar    T    C        0      0        2 
  15  chr15_1339980   Sample    T    C        0      0        2 
  15  chr15_1341136     AAsi    C    T        0      0        2 
  15  chr15_1341136     AKia    C    T        0      0        2 
  15  chr15_1341136     AOna    C    T        1      2        2 
  15  chr15_1341136     ASom    C    T        0      0        2 
  15  chr15_1341136     HCab    C    T        0      0        2 
  15  chr15_1341136     HPrz    C    T        0      0        2 
  15  chr15_1341136     ZBoe    C    T        0      0        2 
  15  chr15_1341136     ZGre    C    T        0      0        2 
  15  chr15_1341136     ZHar    C    T        0      0        2 
  15  chr15_1341136   Sample    C    T        0      0        2 
  15  chr15_1343325     AAsi    G    A        0      0        2 
  15  chr15_1343325     AKia    G    A        0      0        2 
  15  chr15_1343325     AOna    G    A        0      0        2 
  15  chr15_1343325     ASom    G    A        0      0        2 
  15  chr15_1343325     HCab    G    A        1      2        2 
  15  chr15_1343325     HPrz    G    A        1      2        2 
  15  chr15_1343325     ZBoe    G    A        0      0        2 
  15  chr15_1343325     ZGre    G    A        0      0        2 
  15  chr15_1343325     ZHar    G    A        0      0        2 
  15  chr15_1343325   Sample    G    A        0      0        2 
  15  chr15_1346019     AAsi    A    G        0      0        2 
  15  chr15_1346019     AKia    A    G        0      0        2 
  15  chr15_1346019     AOna    A    G        0      0        2 
  15  chr15_1346019     ASom    A    G        0      0        2 
  15  chr15_1346019     HCab    A    G        0      0        2 
  15  chr15_1346019     HPrz    A    G        0      0        2 
  15  chr15_1346019     ZBoe    A    G      0.5      1        2 
  15  chr15_1346019     ZGre    A    G        0      0        2 
  15  chr15_1346019     ZHar    A    G        0      0        2 
  15  chr15_1346019   Sample    A    G        0      0        2 
  15  chr15_1347812     AAsi    C    T        0      0        2 
  15  chr15_1347812     AKia    C    T        1      2        2 
  15  chr15_1347812     AOna    C    T        1      2        2 
  15  chr15_1347812     ASom    C    T        0      0        2 
  15  chr15_1347812     HCab    C    T        0      0        2 
  15  chr15_1347812     HPrz    C    T        0      0        2 
  15  chr15_1347812     ZBoe    C    T        0      0        2 
  15  chr15_1347812     ZGre    C    T        0      0        2 
  15  chr15_1347812     ZHar    C    T        0      0        2 
  15  chr15_1347812   Sample    C    T        0      0        2 
  15  chr15_1349988     AAsi    G    A        0      0        2 
  15  chr15_1349988     AKia    G    A        0      0        2 
  15  chr15_1349988     AOna    G    A        0      0        2 
  15  chr15_1349988     ASom    G    A        0      0        2 
  15  chr15_1349988     HCab    G    A        1      2        2 
  15  chr15_1349988     HPrz    G    A        1      2        2 
  15  chr15_1349988     ZBoe    G    A        0      0        2 
  15  chr15_1349988     ZGre    G    A        0      0        2 
  15  chr15_1349988     ZHar    G    A        0      0        2 
  15  chr15_1349988   Sample    G    A        0      0        2 
  15  chr15_1350380     AAsi    G    A      0.5      1        2 
  15  chr15_1350380     AKia    G    A        0      0        2 
  15  chr15_1350380     AOna    G    A        0      0        2 
  15  chr15_1350380     ASom    G    A        0      0        2 
  15  chr15_1350380     HCab    G    A        0      0        2 
  15  chr15_1350380     HPrz    G    A        0      0        2 
  15  chr15_1350380     ZBoe    G    A        0      0        2 
  15  chr15_1350380     ZGre    G    A        0      0        2 
  15  chr15_1350380     ZHar    G    A        0      0        2 
  15  chr15_1350380   Sample    G    A        1      2        2 
  15  chr15_1350918     AAsi    G    C        0      0        2 
  15  chr15_1350918     AKia    G    C        0      0        2 
  15  chr15_1350918     AOna    G    C        0      0        2 
  15  chr15_1350918     ASom    G    C      0.5      1        2 
  15  chr15_1350918     HCab    G    C        0      0        2 
  15  chr15_1350918     HPrz    G    C        0      0        2 
  15  chr15_1350918     ZBoe    G    C        0      0        2 
  15  chr15_1350918     ZGre    G    C        0      0        2 
  15  chr15_1350918     ZHar    G    C        0      0        2 
  15  chr15_1350918   Sample    G    C        0      0        2 
  15  chr15_1356126     AAsi    C    T        0      0        2 
  15  chr15_1356126     AKia    C    T        0      0        2 
  15  chr15_1356126     AOna    C    T        0      0        2 
  15  chr15_1356126     ASom    C    T        0      0        2 
  15  chr15_1356126     HCab    C    T        1      2        2 
  15  chr15_1356126     HPrz    C    T        1      2        2 
  15  chr15_1356126     ZBoe    C    T        0      0        2 
  15  chr15_1356126     ZGre    C    T        0      0        2 
  15  chr15_1356126     ZHar    C    T        0      0        2 
  15  chr15_1356126   Sample    C    T        0      0        2 
  15  chr15_1361364     AAsi    A    G        0      0        2 
  15  chr15_1361364     AKia    A    G        0      0        2 
  15  chr15_1361364     AOna    A    G        0      0        2 
  15  chr15_1361364     ASom    A    G        0      0        2 
  15  chr15_1361364     HCab    A    G        0      0        2 
  15  chr15_1361364     HPrz    A    G        0      0        2 
  15  chr15_1361364     ZBoe    A    G        0      0        2 
  15  chr15_1361364     ZGre    A    G        0      0        2 
  15  chr15_1361364     ZHar    A    G        1      2        2 
  15  chr15_1361364   Sample    A    G        0      0        2 
  15  chr15_1394383     AAsi    G    A        0      0        2 
  15  chr15_1394383     AKia    G    A        0      0        2 
  15  chr15_1394383     AOna    G    A        0      0        2 
  15  chr15_1394383     ASom    G    A        0      0        2 
  15  chr15_1394383     HCab    G    A        1      2        2 
  15  chr15_1394383     HPrz    G    A        1      2        2 
  15  chr15_1394383     ZBoe    G    A        0      0        2 
  15  chr15_1394383     ZGre    G    A        0      0        2 
  15  chr15_1394383     ZHar    G    A        0      0        2 
  15  chr15_1394383   Sample    G    A        0      0        2 
  15  chr15_1399072     AAsi    G    A        0      0        2 
  15  chr15_1399072     AKia    G    A        1      2        2 
  15  chr15_1399072     AOna    G    A        0      0        2 
  15  chr15_1399072     ASom    G    A        0      0        2 
  15  chr15_1399072     HCab    G    A        1      2        2 
  15  chr15_1399072     HPrz    G    A        1      2        2 
  15  chr15_1399072     ZBoe    G    A        0      0        2 
  15  chr15_1399072     ZGre    G    A        0      0        2 
  15  chr15_1399072     ZHar    G    A        0      0        2 
  15  chr15_1399072   Sample    G    A        0      0        2 
  15  chr15_1404344     AAsi    C    T        0      0        2 
  15  chr15_1404344     AKia    C    T        0      0        2 
  15  chr15_1404344     AOna    C    T        0      0        2 
  15  chr15_1404344     ASom    C    T        0      0        2 
  15  chr15_1404344     HCab    C    T        0      0        2 
  15  chr15_1404344     HPrz    C    T        0      0        2 
  15  chr15_1404344     ZBoe    C    T      0.5      1        2 
  15  chr15_1404344     ZGre    C    T        0      0        2 
  15  chr15_1404344     ZHar    C    T        0      0        2 
  15  chr15_1404344   Sample    C    T        0      0        2 
  15  chr15_1411543     AAsi    G    A        0      0        2 
  15  chr15_1411543     AKia    G    A        0      0        2 
  15  chr15_1411543     AOna    G    A        0      0        2 
  15  chr15_1411543     ASom    G    A        0      0        2 
  15  chr15_1411543     HCab    G    A        0      0        2 
  15  chr15_1411543     HPrz    G    A        0      0        2 
  15  chr15_1411543     ZBoe    G    A        1      2        2 
  15  chr15_1411543     ZGre    G    A        1      2        2 
  15  chr15_1411543     ZHar    G    A        0      0        2 
  15  chr15_1411543   Sample    G    A        0      0        2 
  15  chr15_1411865     AAsi    G    A        1      2        2 
  15  chr15_1411865     AKia    G    A        0      0        2 
  15  chr15_1411865     AOna    G    A        0      0        2 
  15  chr15_1411865     ASom    G    A        0      0        2 
  15  chr15_1411865     HCab    G    A        0      0        2 
  15  chr15_1411865     HPrz    G    A        0      0        2 
  15  chr15_1411865     ZBoe    G    A        0      0        2 
  15  chr15_1411865     ZGre    G    A        0      0        2 
  15  chr15_1411865     ZHar    G    A        0      0        2 
  15  chr15_1411865   Sample    G    A        1      2        2 
  15  chr15_1427849     AAsi    T    C        0      0        2 
  15  chr15_1427849     AKia    T    C        1      2        2 
  15  chr15_1427849     AOna    T    C        0      0        2 
  15  chr15_1427849     ASom    T    C        0      0        2 
  15  chr15_1427849     HCab    T    C        0      0        2 
  15  chr15_1427849     HPrz    T    C        0      0        2 
  15  chr15_1427849     ZBoe    T    C        0      0        2 
  15  chr15_1427849     ZGre    T    C        0      0        2 
  15  chr15_1427849     ZHar    T    C        0      0        2 
  15  chr15_1427849   Sample    T    C        0      0        2 
  15  chr15_1435779     AAsi    C    A        0      0        2 
  15  chr15_1435779     AKia    C    A        0      0        2 
  15  chr15_1435779     AOna    C    A        0      0        2 
  15  chr15_1435779     ASom    C    A        0      0        2 
  15  chr15_1435779     HCab    C    A        0      0        2 
  15  chr15_1435779     HPrz    C    A        0      0        2 
  15  chr15_1435779     ZBoe    C    A        0      0        2 
  15  chr15_1435779     ZGre    C    A        0      0        2 
  15  chr15_1435779     ZHar    C    A        1      2        2 
  15  chr15_1435779   Sample    C    A        0      0        2 
  15  chr15_1440123     AAsi    C    T      0.5      1        2 
  15  chr15_1440123     AKia    C    T        0      0        2 
  15  chr15_1440123     AOna    C    T        0      0        2 
  15  chr15_1440123     ASom    C    T        0      0        2 
  15  chr15_1440123     HCab    C    T        0      0        2 
  15  chr15_1440123     HPrz    C    T        0      0        2 
  15  chr15_1440123     ZBoe    C    T        0      0        2 
  15  chr15_1440123     ZGre    C    T        0      0        2 
  15  chr15_1440123     ZHar    C    T        0      0        2 
  15  chr15_1440123   Sample    C    T        0      0        2 
  15  chr15_1441281     AAsi    G    A      0.5      1        2 
  15  chr15_1441281     AKia    G    A        0      0        2 
  15  chr15_1441281     AOna    G    A        0      0        2 
  15  chr15_1441281     ASom    G    A        1      2        2 
  15  chr15_1441281     HCab    G    A        0      0        2 
  15  chr15_1441281     HPrz    G    A        0      0        2 
  15  chr15_1441281     ZBoe    G    A        0      0        2 
  15  chr15_1441281     ZGre    G    A        0      0        2 
  15  chr15_1441281     ZHar    G    A        0      0        2 
  15  chr15_1441281   Sample    G    A        0      0        2 
  15  chr15_1441482     AAsi    C    T        0      0        2 
  15  chr15_1441482     AKia    C    T        0      0        2 
  15  chr15_1441482     AOna    C    T        0      0        2 
  15  chr15_1441482     ASom    C    T        0      0        2 
  15  chr15_1441482     HCab    C    T        0      0        2 
  15  chr15_1441482     HPrz    C    T        0      0        2 
  15  chr15_1441482     ZBoe    C    T        0      0        2 
  15  chr15_1441482     ZGre    C    T        0      0        2 
  15  chr15_1441482     ZHar    C    T        1      2        2 
  15  chr15_1441482   Sample    C    T        0      0        2 
  15  chr15_1443543     AAsi    C    T        1      2        2 
  15  chr15_1443543     AKia    C    T        1      2        2 
  15  chr15_1443543     AOna    C    T        1      2        2 
  15  chr15_1443543     ASom    C    T        1      2        2 
  15  chr15_1443543     HCab    C    T        0      0        2 
  15  chr15_1443543     HPrz    C    T        0      0        2 
  15  chr15_1443543     ZBoe    C    T        0      0        2 
  15  chr15_1443543     ZGre    C    T        0      0        2 
  15  chr15_1443543     ZHar    C    T        0      0        2 
  15  chr15_1443543   Sample    C    T        1      2        2 
  15  chr15_1447801     AAsi    C    T        0      0        2 
  15  chr15_1447801     AKia    C    T        0      0        2 
  15  chr15_1447801     AOna    C    T        1      2        2 
  15  chr15_1447801     ASom    C    T        0      0        2 
  15  chr15_1447801     HCab    C    T        0      0        2 
  15  chr15_1447801     HPrz    C    T        0      0        2 
  15  chr15_1447801     ZBoe    C    T        0      0        2 
  15  chr15_1447801     ZGre    C    T        0      0        2 
  15  chr15_1447801     ZHar    C    T        0      0        2 
  15  chr15_1447801   Sample    C    T        0      0        2 
  15  chr15_1454421     AAsi    G    A        0      0        2 
  15  chr15_1454421     AKia    G    A        0      0        2 
  15  chr15_1454421     AOna    G    A        0      0        2 
  15  chr15_1454421     ASom    G    A        0      0        2 
  15  chr15_1454421     HCab    G    A      0.5      1        2 
  15  chr15_1454421     HPrz    G    A        0      0        2 
  15  chr15_1454421     ZBoe    G    A        0      0        2 
  15  chr15_1454421     ZGre    G    A        0      0        2 
  15  chr15_1454421     ZHar    G    A        0      0        2 
  15  chr15_1454421   Sample    G    A        0      0        2 
  15  chr15_1462402     AAsi    G    T        0      0        2 
  15  chr15_1462402     AKia    G    T        0      0        2 
  15  chr15_1462402     AOna    G    T        0      0        2 
  15  chr15_1462402     ASom    G    T        0      0        2 
  15  chr15_1462402     HCab    G    T      0.5      1        2 
  15  chr15_1462402     HPrz    G    T        0      0        2 
  15  chr15_1462402     ZBoe    G    T        0      0        2 
  15  chr15_1462402     ZGre    G    T        0      0        2 
  15  chr15_1462402     ZHar    G    T        0      0        2 
  15  chr15_1462402   Sample    G    T        0      0        2 
  15  chr15_1471056     AAsi    C    T        0      0        2 
  15  chr15_1471056     AKia    C    T        0      0        2 
  15  chr15_1471056     AOna    C    T        0      0        2 
  15  chr15_1471056     ASom    C    T        0      0        2 
  15  chr15_1471056     HCab    C    T        0      0        2 
  15  chr15_1471056     HPrz    C    T      0.5      1        2 
  15  chr15_1471056     ZBoe    C    T        0      0        2 
  15  chr15_1471056     ZGre    C    T        0      0        2 
  15  chr15_1471056     ZHar    C    T        0      0        2 
  15  chr15_1471056   Sample    C    T        0      0        2 
  15  chr15_1494415     AAsi    T    C        0      0        2 
  15  chr15_1494415     AKia    T    C        0      0        2 
  15  chr15_1494415     AOna    T    C        0      0        2 
  15  chr15_1494415     ASom    T    C        0      0        2 
  15  chr15_1494415     HCab    T    C        0      0        2 
  15  chr15_1494415     HPrz    T    C        0      0        2 
  15  chr15_1494415     ZBoe    T    C      0.5      1        2 
  15  chr15_1494415     ZGre    T    C        1      2        2 
  15  chr15_1494415     ZHar    T    C        0      0        2 
  15  chr15_1494415   Sample    T    C        0      0        2 
  15  chr15_1496583     AAsi    G    A        0      0        2 
  15  chr15_1496583     AKia    G    A        0      0        2 
  15  chr15_1496583     AOna    G    A        1      2        2 
  15  chr15_1496583     ASom    G    A        0      0        2 
  15  chr15_1496583     HCab    G    A        0      0        2 
  15  chr15_1496583     HPrz    G    A        0      0        2 
  15  chr15_1496583     ZBoe    G    A        0      0        2 
  15  chr15_1496583     ZGre    G    A        0      0        2 
  15  chr15_1496583     ZHar    G    A        0      0        2 
  15  chr15_1496583   Sample    G    A        0      0        2 
  15  chr15_1497337     AAsi    C    A        0      0        2 
  15  chr15_1497337     AKia    C    A        1      2        2 
  15  chr15_1497337     AOna    C    A        1      2        2 
  15  chr15_1497337     ASom    C    A        0      0        2 
  15  chr15_1497337     HCab    C    A        0      0        2 
  15  chr15_1497337     HPrz    C    A        0      0        2 
  15  chr15_1497337     ZBoe    C    A        0      0        2 
  15  chr15_1497337     ZGre    C    A        0      0        2 
  15  chr15_1497337     ZHar    C    A        0      0        2 
  15  chr15_1497337   Sample    C    A        0      0        2 
  15  chr15_1500283     AAsi    T    G        0      0        2 
  15  chr15_1500283     AKia    T    G        1      2        2 
  15  chr15_1500283     AOna    T    G        0      0        2 
  15  chr15_1500283     ASom    T    G        0      0        2 
  15  chr15_1500283     HCab    T    G        0      0        2 
  15  chr15_1500283     HPrz    T    G        0      0        2 
  15  chr15_1500283     ZBoe    T    G        0      0        2 
  15  chr15_1500283     ZGre    T    G        0      0        2 
  15  chr15_1500283     ZHar    T    G        0      0        2 
  15  chr15_1500283   Sample    T    G        0      0        2 
  15  chr15_1503237     AAsi    T    C        0      0        2 
  15  chr15_1503237     AKia    T    C        0      0        2 
  15  chr15_1503237     AOna    T    C        0      0        2 
  15  chr15_1503237     ASom    T    C        0      0        2 
  15  chr15_1503237     HCab    T    C        0      0        2 
  15  chr15_1503237     HPrz    T    C        0      0        2 
  15  chr15_1503237     ZBoe    T    C      0.5      1        2 
  15  chr15_1503237     ZGre    T    C        0      0        2 
  15  chr15_1503237     ZHar    T    C        0      0        2 
  15  chr15_1503237   Sample    T    C        0      0        2 
  15  chr15_1503710     AAsi    G    A        0      0        2 
  15  chr15_1503710     AKia    G    A        1      2        2 
  15  chr15_1503710     AOna    G    A        0      0        2 
  15  chr15_1503710     ASom    G    A        0      0        2 
  15  chr15_1503710     HCab    G    A        0      0        2 
  15  chr15_1503710     HPrz    G    A        0      0        2 
  15  chr15_1503710     ZBoe    G    A        0      0        2 
  15  chr15_1503710     ZGre    G    A        0      0        2 
  15  chr15_1503710     ZHar    G    A        0      0        2 
  15  chr15_1503710   Sample    G    A        0      0        2 
  15  chr15_1505029     AAsi    T    C        0      0        2 
  15  chr15_1505029     AKia    T    C        0      0        2 
  15  chr15_1505029     AOna    T    C        0      0        2 
  15  chr15_1505029     ASom    T    C        0      0        2 
  15  chr15_1505029     HCab    T    C        0      0        2 
  15  chr15_1505029     HPrz    T    C        0      0        2 
  15  chr15_1505029     ZBoe    T    C        0      0        2 
  15  chr15_1505029     ZGre    T    C        1      2        2 
  15  chr15_1505029     ZHar    T    C        0      0        2 
  15  chr15_1505029   Sample    T    C        0      0        2 
  15  chr15_1507408     AAsi    T    C        0      0        2 
  15  chr15_1507408     AKia    T    C        0      0        2 
  15  chr15_1507408     AOna    T    C        0      0        2 
  15  chr15_1507408     ASom    T    C        0      0        2 
  15  chr15_1507408     HCab    T    C        0      0        2 
  15  chr15_1507408     HPrz    T    C        0      0        2 
  15  chr15_1507408     ZBoe    T    C        0      0        2 
  15  chr15_1507408     ZGre    T    C        0      0        2 
  15  chr15_1507408     ZHar    T    C        1      2        2 
  15  chr15_1507408   Sample    T    C        0      0        2 
  15  chr15_1516240     AAsi    A    T        0      0        2 
  15  chr15_1516240     AKia    A    T        1      2        2 
  15  chr15_1516240     AOna    A    T        0      0        2 
  15  chr15_1516240     ASom    A    T        0      0        2 
  15  chr15_1516240     HCab    A    T        0      0        2 
  15  chr15_1516240     HPrz    A    T        0      0        2 
  15  chr15_1516240     ZBoe    A    T        0      0        2 
  15  chr15_1516240     ZGre    A    T        0      0        2 
  15  chr15_1516240     ZHar    A    T        0      0        2 
  15  chr15_1516240   Sample    A    T        0      0        2 
  15  chr15_1516851     AAsi    T    C        1      2        2 
  15  chr15_1516851     AKia    T    C        0      0        2 
  15  chr15_1516851     AOna    T    C        0      0        2 
  15  chr15_1516851     ASom    T    C        1      2        2 
  15  chr15_1516851     HCab    T    C        0      0        2 
  15  chr15_1516851     HPrz    T    C        0      0        2 
  15  chr15_1516851     ZBoe    T    C        0      0        2 
  15  chr15_1516851     ZGre    T    C        0      0        2 
  15  chr15_1516851     ZHar    T    C        0      0        2 
  15  chr15_1516851   Sample    T    C        1      2        2 
  15  chr15_1518276     AAsi    C    G        0      0        2 
  15  chr15_1518276     AKia    C    G        0      0        2 
  15  chr15_1518276     AOna    C    G        0      0        2 
  15  chr15_1518276     ASom    C    G        0      0        2 
  15  chr15_1518276     HCab    C    G        0      0        2 
  15  chr15_1518276     HPrz    C    G        0      0        2 
  15  chr15_1518276     ZBoe    C    G        0      0        2 
  15  chr15_1518276     ZGre    C    G        1      2        2 
  15  chr15_1518276     ZHar    C    G        0      0        2 
  15  chr15_1518276   Sample    C    G        0      0        2 
  15  chr15_1519251     AAsi    G    C        0      0        2 
  15  chr15_1519251     AKia    G    C        0      0        2 
  15  chr15_1519251     AOna    G    C        0      0        2 
  15  chr15_1519251     ASom    G    C        0      0        2 
  15  chr15_1519251     HCab    G    C        1      2        2 
  15  chr15_1519251     HPrz    G    C        1      2        2 
  15  chr15_1519251     ZBoe    G    C      0.5      1        2 
  15  chr15_1519251     ZGre    G    C        1      2        2 
  15  chr15_1519251     ZHar    G    C        0      0        2 
  15  chr15_1519251   Sample    G    C        0      0        2 
  15  chr15_1535634     AAsi    C    T        0      0        2 
  15  chr15_1535634     AKia    C    T        0      0        2 
  15  chr15_1535634     AOna    C    T        0      0        2 
  15  chr15_1535634     ASom    C    T        0      0        2 
  15  chr15_1535634     HCab    C    T        1      2        2 
  15  chr15_1535634     HPrz    C    T        1      2        2 
  15  chr15_1535634     ZBoe    C    T        0      0        2 
  15  chr15_1535634     ZGre    C    T        0      0        2 
  15  chr15_1535634     ZHar    C    T        0      0        2 
  15  chr15_1535634   Sample    C    T        0      0        2 
  15  chr15_1575974     AAsi    G    T        0      0        2 
  15  chr15_1575974     AKia    G    T        0      0        2 
  15  chr15_1575974     AOna    G    T        0      0        2 
  15  chr15_1575974     ASom    G    T        0      0        2 
  15  chr15_1575974     HCab    G    T        0      0        2 
  15  chr15_1575974     HPrz    G    T        0      0        2 
  15  chr15_1575974     ZBoe    G    T      0.5      1        2 
  15  chr15_1575974     ZGre    G    T        0      0        2 
  15  chr15_1575974     ZHar    G    T        0      0        2 
  15  chr15_1575974   Sample    G    T        0      0        2 
  15  chr15_1577746     AAsi    G    A        0      0        2 
  15  chr15_1577746     AKia    G    A        0      0        2 
  15  chr15_1577746     AOna    G    A        0      0        2 
  15  chr15_1577746     ASom    G    A        0      0        2 
  15  chr15_1577746     HCab    G    A        1      2        2 
  15  chr15_1577746     HPrz    G    A        1      2        2 
  15  chr15_1577746     ZBoe    G    A        0      0        2 
  15  chr15_1577746     ZGre    G    A        0      0        2 
  15  chr15_1577746     ZHar    G    A        0      0        2 
  15  chr15_1577746   Sample    G    A        0      0        2 
  15  chr15_1579455     AAsi    A    T        0      0        2 
  15  chr15_1579455     AKia    A    T        0      0        2 
  15  chr15_1579455     AOna    A    T        1      2        2 
  15  chr15_1579455     ASom    A    T        0      0        2 
  15  chr15_1579455     HCab    A    T        0      0        2 
  15  chr15_1579455     HPrz    A    T        0      0        2 
  15  chr15_1579455     ZBoe    A    T        0      0        2 
  15  chr15_1579455     ZGre    A    T        0      0        2 
  15  chr15_1579455     ZHar    A    T        0      0        2 
  15  chr15_1579455   Sample    A    T        0      0        2 
  15  chr15_1579557     AAsi    A    G        0      0        2 
  15  chr15_1579557     AKia    A    G        0      0        2 
  15  chr15_1579557     AOna    A    G        0      0        2 
  15  chr15_1579557     ASom    A    G        0      0        2 
  15  chr15_1579557     HCab    A    G        0      0        2 
  15  chr15_1579557     HPrz    A    G        0      0        2 
  15  chr15_1579557     ZBoe    A    G        0      0        2 
  15  chr15_1579557     ZGre    A    G        0      0        2 
  15  chr15_1579557     ZHar    A    G        1      2        2 
  15  chr15_1579557   Sample    A    G        0      0        2 
  15  chr15_1583801     AAsi    T    G        0      0        2 
  15  chr15_1583801     AKia    T    G        0      0        2 
  15  chr15_1583801     AOna    T    G        1      2        2 
  15  chr15_1583801     ASom    T    G        0      0        2 
  15  chr15_1583801     HCab    T    G        0      0        2 
  15  chr15_1583801     HPrz    T    G        0      0        2 
  15  chr15_1583801     ZBoe    T    G        0      0        2 
  15  chr15_1583801     ZGre    T    G        0      0        2 
  15  chr15_1583801     ZHar    T    G        0      0        2 
  15  chr15_1583801   Sample    T    G        0      0        2 
  15  chr15_1589188     AAsi    T    C        0      0        2 
  15  chr15_1589188     AKia    T    C        0      0        2 
  15  chr15_1589188     AOna    T    C        0      0        2 
  15  chr15_1589188     ASom    T    C        0      0        2 
  15  chr15_1589188     HCab    T    C        1      2        2 
  15  chr15_1589188     HPrz    T    C        1      2        2 
  15  chr15_1589188     ZBoe    T    C        0      0        2 
  15  chr15_1589188     ZGre    T    C        0      0        2 
  15  chr15_1589188     ZHar    T    C        0      0        2 
  15  chr15_1589188   Sample    T    C        0      0        2 
  15  chr15_1594229     AAsi    T    C        0      0        2 
  15  chr15_1594229     AKia    T    C        0      0        2 
  15  chr15_1594229     AOna    T    C        0      0        2 
  15  chr15_1594229     ASom    T    C        0      0        2 
  15  chr15_1594229     HCab    T    C        0      0        2 
  15  chr15_1594229     HPrz    T    C        0      0        2 
  15  chr15_1594229     ZBoe    T    C      0.5      1        2 
  15  chr15_1594229     ZGre    T    C        0      0        2 
  15  chr15_1594229     ZHar    T    C        1      2        2 
  15  chr15_1594229   Sample    T    C        0      0        2 
  15  chr15_1595182     AAsi    C    T        0      0        2 
  15  chr15_1595182     AKia    C    T        0      0        2 
  15  chr15_1595182     AOna    C    T        0      0        2 
  15  chr15_1595182     ASom    C    T        0      0        2 
  15  chr15_1595182     HCab    C    T        1      2        2 
  15  chr15_1595182     HPrz    C    T        1      2        2 
  15  chr15_1595182     ZBoe    C    T        0      0        2 
  15  chr15_1595182     ZGre    C    T        0      0        2 
  15  chr15_1595182     ZHar    C    T        0      0        2 
  15  chr15_1595182   Sample    C    T        0      0        2 
  15  chr15_1597087     AAsi    T    C        0      0        2 
  15  chr15_1597087     AKia    T    C        0      0        2 
  15  chr15_1597087     AOna    T    C        0      0        2 
  15  chr15_1597087     ASom    T    C        0      0        2 
  15  chr15_1597087     HCab    T    C        0      0        2 
  15  chr15_1597087     HPrz    T    C        0      0        2 
  15  chr15_1597087     ZBoe    T    C      0.5      1        2 
  15  chr15_1597087     ZGre    T    C        0      0        2 
  15  chr15_1597087     ZHar    T    C        1      2        2 
  15  chr15_1597087   Sample    T    C        0      0        2 
  15  chr15_1599720     AAsi    G    A        0      0        2 
  15  chr15_1599720     AKia    G    A        0      0        2 
  15  chr15_1599720     AOna    G    A        0      0        2 
  15  chr15_1599720     ASom    G    A        0      0        2 
  15  chr15_1599720     HCab    G    A        1      2        2 
  15  chr15_1599720     HPrz    G    A        1      2        2 
  15  chr15_1599720     ZBoe    G    A        0      0        2 
  15  chr15_1599720     ZGre    G    A        0      0        2 
  15  chr15_1599720     ZHar    G    A        0      0        2 
  15  chr15_1599720   Sample    G    A        0      0        2 
  15  chr15_1604567     AAsi    C    T        0      0        2 
  15  chr15_1604567     AKia    C    T        0      0        2 
  15  chr15_1604567     AOna    C    T        1      2        2 
  15  chr15_1604567     ASom    C    T        0      0        2 
  15  chr15_1604567     HCab    C    T        0      0        2 
  15  chr15_1604567     HPrz    C    T        0      0        2 
  15  chr15_1604567     ZBoe    C    T        0      0        2 
  15  chr15_1604567     ZGre    C    T        0      0        2 
  15  chr15_1604567     ZHar    C    T        0      0        2 
  15  chr15_1604567   Sample    C    T        0      0        2 
  15  chr15_1605569     AAsi    A    T        0      0        2 
  15  chr15_1605569     AKia    A    T        1      2        2 
  15  chr15_1605569     AOna    A    T        0      0        2 
  15  chr15_1605569     ASom    A    T        0      0        2 
  15  chr15_1605569     HCab    A    T        0      0        2 
  15  chr15_1605569     HPrz    A    T        0      0        2 
  15  chr15_1605569     ZBoe    A    T        0      0        2 
  15  chr15_1605569     ZGre    A    T        0      0        2 
  15  chr15_1605569     ZHar    A    T        0      0        2 
  15  chr15_1605569   Sample    A    T        0      0        2 
  15  chr15_1607489     AAsi    A    C        0      0        2 
  15  chr15_1607489     AKia    A    C        0      0        2 
  15  chr15_1607489     AOna    A    C        0      0        2 
  15  chr15_1607489     ASom    A    C        0      0        2 
  15  chr15_1607489     HCab    A    C        0      0        2 
  15  chr15_1607489     HPrz    A    C        0      0        2 
  15  chr15_1607489     ZBoe    A    C      0.5      1        2 
  15  chr15_1607489     ZGre    A    C        0      0        2 
  15  chr15_1607489     ZHar    A    C        0      0        2 
  15  chr15_1607489   Sample    A    C        0      0        2 
  15  chr15_1608821     AAsi    A    G        0      0        2 
  15  chr15_1608821     AKia    A    G        0      0        2 
  15  chr15_1608821     AOna    A    G        0      0        2 
  15  chr15_1608821     ASom    A    G        0      0        2 
  15  chr15_1608821     HCab    A    G        0      0        2 
  15  chr15_1608821     HPrz    A    G        0      0        2 
  15  chr15_1608821     ZBoe    A    G        0      0        2 
  15  chr15_1608821     ZGre    A    G      0.5      1        2 
  15  chr15_1608821     ZHar    A    G        0      0        2 
  15  chr15_1608821   Sample    A    G        0      0        2 
  15  chr15_1608847     AAsi    T    C        0      0        2 
  15  chr15_1608847     AKia    T    C        0      0        2 
  15  chr15_1608847     AOna    T    C        0      0        2 
  15  chr15_1608847     ASom    T    C      0.5      1        2 
  15  chr15_1608847     HCab    T    C        1      2        2 
  15  chr15_1608847     HPrz    T    C        1      2        2 
  15  chr15_1608847     ZBoe    T    C        0      0        2 
  15  chr15_1608847     ZGre    T    C        0      0        2 
  15  chr15_1608847     ZHar    T    C        0      0        2 
  15  chr15_1608847   Sample    T    C        0      0        2 
  15  chr15_1609044     AAsi    A    G        0      0        2 
  15  chr15_1609044     AKia    A    G        0      0        2 
  15  chr15_1609044     AOna    A    G        0      0        2 
  15  chr15_1609044     ASom    A    G        0      0        2 
  15  chr15_1609044     HCab    A    G        0      0        2 
  15  chr15_1609044     HPrz    A    G        0      0        2 
  15  chr15_1609044     ZBoe    A    G      0.5      1        2 
  15  chr15_1609044     ZGre    A    G        0      0        2 
  15  chr15_1609044     ZHar    A    G        0      0        2 
  15  chr15_1609044   Sample    A    G        0      0        2 
  15  chr15_1614732     AAsi    C    T        0      0        2 
  15  chr15_1614732     AKia    C    T        0      0        2 
  15  chr15_1614732     AOna    C    T        1      2        2 
  15  chr15_1614732     ASom    C    T        0      0        2 
  15  chr15_1614732     HCab    C    T        0      0        2 
  15  chr15_1614732     HPrz    C    T        0      0        2 
  15  chr15_1614732     ZBoe    C    T        0      0        2 
  15  chr15_1614732     ZGre    C    T        0      0        2 
  15  chr15_1614732     ZHar    C    T        0      0        2 
  15  chr15_1614732   Sample    C    T        0      0        2 
  15  chr15_1616447     AAsi    C    A        0      0        2 
  15  chr15_1616447     AKia    C    A        0      0        2 
  15  chr15_1616447     AOna    C    A        0      0        2 
  15  chr15_1616447     ASom    C    A        0      0        2 
  15  chr15_1616447     HCab    C    A        1      2        2 
  15  chr15_1616447     HPrz    C    A        1      2        2 
  15  chr15_1616447     ZBoe    C    A        0      0        2 
  15  chr15_1616447     ZGre    C    A        0      0        2 
  15  chr15_1616447     ZHar    C    A        0      0        2 
  15  chr15_1616447   Sample    C    A        0      0        2 
  15  chr15_1616571     AAsi    A    G        0      0        2 
  15  chr15_1616571     AKia    A    G        1      2        2 
  15  chr15_1616571     AOna    A    G        0      0        2 
  15  chr15_1616571     ASom    A    G        0      0        2 
  15  chr15_1616571     HCab    A    G        0      0        2 
  15  chr15_1616571     HPrz    A    G        0      0        2 
  15  chr15_1616571     ZBoe    A    G        0      0        2 
  15  chr15_1616571     ZGre    A    G        0      0        2 
  15  chr15_1616571     ZHar    A    G        0      0        2 
  15  chr15_1616571   Sample    A    G        0      0        2 
  15  chr15_1619298     AAsi    G    T      0.5      1        2 
  15  chr15_1619298     AKia    G    T        0      0        2 
  15  chr15_1619298     AOna    G    T        0      0        2 
  15  chr15_1619298     ASom    G    T        0      0        2 
  15  chr15_1619298     HCab    G    T        0      0        2 
  15  chr15_1619298     HPrz    G    T        0      0        2 
  15  chr15_1619298     ZBoe    G    T        0      0        2 
  15  chr15_1619298     ZGre    G    T        0      0        2 
  15  chr15_1619298     ZHar    G    T        0      0        2 
  15  chr15_1619298   Sample    G    T        1      2        2 
  15  chr15_1621551     AAsi    A    C        1      2        2 
  15  chr15_1621551     AKia    A    C        0      0        2 
  15  chr15_1621551     AOna    A    C        0      0        2 
  15  chr15_1621551     ASom    A    C        0      0        2 
  15  chr15_1621551     HCab    A    C        0      0        2 
  15  chr15_1621551     HPrz    A    C        0      0        2 
  15  chr15_1621551     ZBoe    A    C        0      0        2 
  15  chr15_1621551     ZGre    A    C        0      0        2 
  15  chr15_1621551     ZHar    A    C        0      0        2 
  15  chr15_1621551   Sample    A    C        1      2        2 
  15  chr15_1621837     AAsi    C    T        0      0        2 
  15  chr15_1621837     AKia    C    T        0      0        2 
  15  chr15_1621837     AOna    C    T        0      0        2 
  15  chr15_1621837     ASom    C    T        0      0        2 
  15  chr15_1621837     HCab    C    T        1      2        2 
  15  chr15_1621837     HPrz    C    T        1      2        2 
  15  chr15_1621837     ZBoe    C    T        0      0        2 
  15  chr15_1621837     ZGre    C    T        0      0        2 
  15  chr15_1621837     ZHar    C    T        0      0        2 
  15  chr15_1621837   Sample    C    T        0      0        2 
  15  chr15_1624860     AAsi    G    A        0      0        2 
  15  chr15_1624860     AKia    G    A        0      0        2 
  15  chr15_1624860     AOna    G    A        0      0        2 
  15  chr15_1624860     ASom    G    A        1      2        2 
  15  chr15_1624860     HCab    G    A        0      0        2 
  15  chr15_1624860     HPrz    G    A        0      0        2 
  15  chr15_1624860     ZBoe    G    A        0      0        2 
  15  chr15_1624860     ZGre    G    A        0      0        2 
  15  chr15_1624860     ZHar    G    A        0      0        2 
  15  chr15_1624860   Sample    G    A        0      0        2 
  15  chr15_1625808     AAsi    A    G        1      2        2 
  15  chr15_1625808     AKia    A    G        0      0        2 
  15  chr15_1625808     AOna    A    G        0      0        2 
  15  chr15_1625808     ASom    A    G        1      2        2 
  15  chr15_1625808     HCab    A    G        0      0        2 
  15  chr15_1625808     HPrz    A    G        0      0        2 
  15  chr15_1625808     ZBoe    A    G        0      0        2 
  15  chr15_1625808     ZGre    A    G        0      0        2 
  15  chr15_1625808     ZHar    A    G        0      0        2 
  15  chr15_1625808   Sample    A    G        1      2        2 
  15  chr15_1627091     AAsi    T    C        0      0        2 
  15  chr15_1627091     AKia    T    C        0      0        2 
  15  chr15_1627091     AOna    T    C        0      0        2 
  15  chr15_1627091     ASom    T    C        0      0        2 
  15  chr15_1627091     HCab    T    C        0      0        2 
  15  chr15_1627091     HPrz    T    C        0      0        2 
  15  chr15_1627091     ZBoe    T    C        1      2        2 
  15  chr15_1627091     ZGre    T    C        1      2        2 
  15  chr15_1627091     ZHar    T    C        1      2        2 
  15  chr15_1627091   Sample    T    C        0      0        2 
  15  chr15_1628390     AAsi    C    T        0      0        2 
  15  chr15_1628390     AKia    C    T        0      0        2 
  15  chr15_1628390     AOna    C    T        0      0        2 
  15  chr15_1628390     ASom    C    T        0      0        2 
  15  chr15_1628390     HCab    C    T        0      0        2 
  15  chr15_1628390     HPrz    C    T        0      0        2 
  15  chr15_1628390     ZBoe    C    T        0      0        2 
  15  chr15_1628390     ZGre    C    T        0      0        2 
  15  chr15_1628390     ZHar    C    T        1      2        2 
  15  chr15_1628390   Sample    C    T        0      0        2 
  15  chr15_1632653     AAsi    A    G        0      0        2 
  15  chr15_1632653     AKia    A    G        0      0        2 
  15  chr15_1632653     AOna    A    G        0      0        2 
  15  chr15_1632653     ASom    A    G        0      0        2 
  15  chr15_1632653     HCab    A    G      0.5      1        2 
  15  chr15_1632653     HPrz    A    G        0      0        2 
  15  chr15_1632653     ZBoe    A    G        0      0        2 
  15  chr15_1632653     ZGre    A    G        0      0        2 
  15  chr15_1632653     ZHar    A    G        0      0        2 
  15  chr15_1632653   Sample    A    G        0      0        2 
  15  chr15_1633994     AAsi    C    T        0      0        2 
  15  chr15_1633994     AKia    C    T        0      0        2 
  15  chr15_1633994     AOna    C    T        0      0        2 
  15  chr15_1633994     ASom    C    T        0      0        2 
  15  chr15_1633994     HCab    C    T      0.5      1        2 
  15  chr15_1633994     HPrz    C    T        0      0        2 
  15  chr15_1633994     ZBoe    C    T        0      0        2 
  15  chr15_1633994     ZGre    C    T        0      0        2 
  15  chr15_1633994     ZHar    C    T        0      0        2 
  15  chr15_1633994   Sample    C    T        0      0        2 
  15  chr15_1634879     AAsi    A    G        0      0        2 
  15  chr15_1634879     AKia    A    G        0      0        2 
  15  chr15_1634879     AOna    A    G        0      0        2 
  15  chr15_1634879     ASom    A    G        0      0        2 
  15  chr15_1634879     HCab    A    G      0.5      1        2 
  15  chr15_1634879     HPrz    A    G        0      0        2 
  15  chr15_1634879     ZBoe    A    G        0      0        2 
  15  chr15_1634879     ZGre    A    G        0      0        2 
  15  chr15_1634879     ZHar    A    G        0      0        2 
  15  chr15_1634879   Sample    A    G        0      0        2 
  15  chr15_1636217     AAsi    G    A        0      0        2 
  15  chr15_1636217     AKia    G    A        0      0        2 
  15  chr15_1636217     AOna    G    A        1      2        2 
  15  chr15_1636217     ASom    G    A        0      0        2 
  15  chr15_1636217     HCab    G    A        0      0        2 
  15  chr15_1636217     HPrz    G    A        0      0        2 
  15  chr15_1636217     ZBoe    G    A        0      0        2 
  15  chr15_1636217     ZGre    G    A        0      0        2 
  15  chr15_1636217     ZHar    G    A        0      0        2 
  15  chr15_1636217   Sample    G    A        0      0        2 
  15  chr15_1637664     AAsi    T    C        0      0        2 
  15  chr15_1637664     AKia    T    C        0      0        2 
  15  chr15_1637664     AOna    T    C        0      0        2 
  15  chr15_1637664     ASom    T    C        1      2        2 
  15  chr15_1637664     HCab    T    C        0      0        2 
  15  chr15_1637664     HPrz    T    C        0      0        2 
  15  chr15_1637664     ZBoe    T    C        0      0        2 
  15  chr15_1637664     ZGre    T    C        0      0        2 
  15  chr15_1637664     ZHar    T    C        0      0        2 
  15  chr15_1637664   Sample    T    C        0      0        2 
  15  chr15_1645214     AAsi    T    C        0      0        2 
  15  chr15_1645214     AKia    T    C        0      0        2 
  15  chr15_1645214     AOna    T    C        0      0        2 
  15  chr15_1645214     ASom    T    C        0      0        2 
  15  chr15_1645214     HCab    T    C        0      0        2 
  15  chr15_1645214     HPrz    T    C        0      0        2 
  15  chr15_1645214     ZBoe    T    C      0.5      1        2 
  15  chr15_1645214     ZGre    T    C        0      0        2 
  15  chr15_1645214     ZHar    T    C        0      0        2 
  15  chr15_1645214   Sample    T    C        0      0        2 
  15  chr15_1648866     AAsi    G    C        0      0        2 
  15  chr15_1648866     AKia    G    C        1      2        2 
  15  chr15_1648866     AOna    G    C        1      2        2 
  15  chr15_1648866     ASom    G    C        0      0        2 
  15  chr15_1648866     HCab    G    C        0      0        2 
  15  chr15_1648866     HPrz    G    C        0      0        2 
  15  chr15_1648866     ZBoe    G    C        0      0        2 
  15  chr15_1648866     ZGre    G    C        0      0        2 
  15  chr15_1648866     ZHar    G    C        0      0        2 
  15  chr15_1648866   Sample    G    C        0      0        2 
  15  chr15_1658179     AAsi    A    T        0      0        2 
  15  chr15_1658179     AKia    A    T        0      0        2 
  15  chr15_1658179     AOna    A    T        0      0        2 
  15  chr15_1658179     ASom    A    T        0      0        2 
  15  chr15_1658179     HCab    A    T      0.5      1        2 
  15  chr15_1658179     HPrz    A    T        0      0        2 
  15  chr15_1658179     ZBoe    A    T        0      0        2 
  15  chr15_1658179     ZGre    A    T        0      0        2 
  15  chr15_1658179     ZHar    A    T        0      0        2 
  15  chr15_1658179   Sample    A    T        0      0        2 
  15  chr15_1667939     AAsi    T    C        0      0        2 
  15  chr15_1667939     AKia    T    C        0      0        2 
  15  chr15_1667939     AOna    T    C        0      0        2 
  15  chr15_1667939     ASom    T    C        0      0        2 
  15  chr15_1667939     HCab    T    C        0      0        2 
  15  chr15_1667939     HPrz    T    C        0      0        2 
  15  chr15_1667939     ZBoe    T    C        0      0        2 
  15  chr15_1667939     ZGre    T    C        1      2        2 
  15  chr15_1667939     ZHar    T    C        0      0        2 
  15  chr15_1667939   Sample    T    C        0      0        2 
  15  chr15_1678282     AAsi    C    G        0      0        2 
  15  chr15_1678282     AKia    C    G        0      0        2 
  15  chr15_1678282     AOna    C    G        0      0        2 
  15  chr15_1678282     ASom    C    G        0      0        2 
  15  chr15_1678282     HCab    C    G        0      0        2 
  15  chr15_1678282     HPrz    C    G        0      0        2 
  15  chr15_1678282     ZBoe    C    G      0.5      1        2 
  15  chr15_1678282     ZGre    C    G        0      0        2 
  15  chr15_1678282     ZHar    C    G        0      0        2 
  15  chr15_1678282   Sample    C    G        0      0        2 
  15  chr15_1681416     AAsi    C    T        0      0        2 
  15  chr15_1681416     AKia    C    T        0      0        2 
  15  chr15_1681416     AOna    C    T        0      0        2 
  15  chr15_1681416     ASom    C    T        0      0        2 
  15  chr15_1681416     HCab    C    T        0      0        2 
  15  chr15_1681416     HPrz    C    T        0      0        2 
  15  chr15_1681416     ZBoe    C    T      0.5      1        2 
  15  chr15_1681416     ZGre    C    T        0      0        2 
  15  chr15_1681416     ZHar    C    T        0      0        2 
  15  chr15_1681416   Sample    C    T        0      0        2 
  15  chr15_1683502     AAsi    C    A        0      0        2 
  15  chr15_1683502     AKia    C    A        0      0        2 
  15  chr15_1683502     AOna    C    A        0      0        2 
  15  chr15_1683502     ASom    C    A        0      0        2 
  15  chr15_1683502     HCab    C    A        1      2        2 
  15  chr15_1683502     HPrz    C    A        1      2        2 
  15  chr15_1683502     ZBoe    C    A        0      0        2 
  15  chr15_1683502     ZGre    C    A        0      0        2 
  15  chr15_1683502     ZHar    C    A        0      0        2 
  15  chr15_1683502   Sample    C    A        0      0        2 
  15  chr15_1685360     AAsi    T    C        0      0        2 
  15  chr15_1685360     AKia    T    C        0      0        2 
  15  chr15_1685360     AOna    T    C        0      0        2 
  15  chr15_1685360     ASom    T    C        0      0        2 
  15  chr15_1685360     HCab    T    C        0      0        2 
  15  chr15_1685360     HPrz    T    C        0      0        2 
  15  chr15_1685360     ZBoe    T    C        0      0        2 
  15  chr15_1685360     ZGre    T    C      0.5      1        2 
  15  chr15_1685360     ZHar    T    C        0      0        2 
  15  chr15_1685360   Sample    T    C        0      0        2 
  15  chr15_1691975     AAsi    A    T        0      0        2 
  15  chr15_1691975     AKia    A    T        0      0        2 
  15  chr15_1691975     AOna    A    T        0      0        2 
  15  chr15_1691975     ASom    A    T        0      0        2 
  15  chr15_1691975     HCab    A    T        1      2        2 
  15  chr15_1691975     HPrz    A    T        1      2        2 
  15  chr15_1691975     ZBoe    A    T        0      0        2 
  15  chr15_1691975     ZGre    A    T        0      0        2 
  15  chr15_1691975     ZHar    A    T        0      0        2 
  15  chr15_1691975   Sample    A    T        0      0        2 
  15  chr15_1692748     AAsi    G    A        0      0        2 
  15  chr15_1692748     AKia    G    A        0      0        2 
  15  chr15_1692748     AOna    G    A        0      0        2 
  15  chr15_1692748     ASom    G    A        0      0        2 
  15  chr15_1692748     HCab    G    A        1      2        2 
  15  chr15_1692748     HPrz    G    A        1      2        2 
  15  chr15_1692748     ZBoe    G    A        0      0        2 
  15  chr15_1692748     ZGre    G    A        0      0        2 
  15  chr15_1692748     ZHar    G    A        0      0        2 
  15  chr15_1692748   Sample    G    A        0      0        2 
  15  chr15_1695028     AAsi    T    A        0      0        2 
  15  chr15_1695028     AKia    T    A        0      0        2 
  15  chr15_1695028     AOna    T    A        0      0        2 
  15  chr15_1695028     ASom    T    A        0      0        2 
  15  chr15_1695028     HCab    T    A        0      0        2 
  15  chr15_1695028     HPrz    T    A        0      0        2 
  15  chr15_1695028     ZBoe    T    A        0      0        2 
  15  chr15_1695028     ZGre    T    A        0      0        2 
  15  chr15_1695028     ZHar    T    A        1      2        2 
  15  chr15_1695028   Sample    T    A        0      0        2 
  15  chr15_1696790     AAsi    T    G        0      0        2 
  15  chr15_1696790     AKia    T    G        1      2        2 
  15  chr15_1696790     AOna    T    G        0      0        2 
  15  chr15_1696790     ASom    T    G        0      0        2 
  15  chr15_1696790     HCab    T    G        0      0        2 
  15  chr15_1696790     HPrz    T    G        0      0        2 
  15  chr15_1696790     ZBoe    T    G        0      0        2 
  15  chr15_1696790     ZGre    T    G        0      0        2 
  15  chr15_1696790     ZHar    T    G        0      0        2 
  15  chr15_1696790   Sample    T    G        0      0        2 
  15  chr15_1718408     AAsi    A    G        0      0        2 
  15  chr15_1718408     AKia    A    G        0      0        2 
  15  chr15_1718408     AOna    A    G        0      0        2 
  15  chr15_1718408     ASom    A    G        0      0        2 
  15  chr15_1718408     HCab    A    G      0.5      1        2 
  15  chr15_1718408     HPrz    A    G      0.5      1        2 
  15  chr15_1718408     ZBoe    A    G        0      0        2 
  15  chr15_1718408     ZGre    A    G        0      0        2 
  15  chr15_1718408     ZHar    A    G        0      0        2 
  15  chr15_1718408   Sample    A    G        0      0        2 
  15  chr15_1719985     AAsi    G    T        0      0        2 
  15  chr15_1719985     AKia    G    T        1      2        2 
  15  chr15_1719985     AOna    G    T        0      0        2 
  15  chr15_1719985     ASom    G    T        0      0        2 
  15  chr15_1719985     HCab    G    T        0      0        2 
  15  chr15_1719985     HPrz    G    T        0      0        2 
  15  chr15_1719985     ZBoe    G    T        0      0        2 
  15  chr15_1719985     ZGre    G    T        0      0        2 
  15  chr15_1719985     ZHar    G    T        0      0        2 
  15  chr15_1719985   Sample    G    T        0      0        2 
  15  chr15_1727651     AAsi    C    T        0      0        2 
  15  chr15_1727651     AKia    C    T        0      0        2 
  15  chr15_1727651     AOna    C    T        0      0        2 
  15  chr15_1727651     ASom    C    T        0      0        2 
  15  chr15_1727651     HCab    C    T        0      0        2 
  15  chr15_1727651     HPrz    C    T        0      0        2 
  15  chr15_1727651     ZBoe    C    T        0      0        2 
  15  chr15_1727651     ZGre    C    T      0.5      1        2 
  15  chr15_1727651     ZHar    C    T        0      0        2 
  15  chr15_1727651   Sample    C    T        0      0        2 
  15  chr15_1731355     AAsi    A    C        0      0        2 
  15  chr15_1731355     AKia    A    C        0      0        2 
  15  chr15_1731355     AOna    A    C        0      0        2 
  15  chr15_1731355     ASom    A    C        1      2        2 
  15  chr15_1731355     HCab    A    C        0      0        2 
  15  chr15_1731355     HPrz    A    C        0      0        2 
  15  chr15_1731355     ZBoe    A    C        0      0        2 
  15  chr15_1731355     ZGre    A    C        0      0        2 
  15  chr15_1731355     ZHar    A    C        0      0        2 
  15  chr15_1731355   Sample    A    C        0      0        2 
  15  chr15_1749962     AAsi    G    C        0      0        2 
  15  chr15_1749962     AKia    G    C        0      0        2 
  15  chr15_1749962     AOna    G    C        0      0        2 
  15  chr15_1749962     ASom    G    C        0      0        2 
  15  chr15_1749962     HCab    G    C        0      0        2 
  15  chr15_1749962     HPrz    G    C        0      0        2 
  15  chr15_1749962     ZBoe    G    C        0      0        2 
  15  chr15_1749962     ZGre    G    C        0      0        2 
  15  chr15_1749962     ZHar    G    C        1      2        2 
  15  chr15_1749962   Sample    G    C        0      0        2 
  15  chr15_1752667     AAsi    A    G        0      0        2 
  15  chr15_1752667     AKia    A    G        0      0        2 
  15  chr15_1752667     AOna    A    G        0      0        2 
  15  chr15_1752667     ASom    A    G        0      0        2 
  15  chr15_1752667     HCab    A    G        0      0        2 
  15  chr15_1752667     HPrz    A    G        0      0        2 
  15  chr15_1752667     ZBoe    A    G        0      0        2 
  15  chr15_1752667     ZGre    A    G        0      0        2 
  15  chr15_1752667     ZHar    A    G        1      2        2 
  15  chr15_1752667   Sample    A    G        0      0        2 
  15  chr15_1753109     AAsi    C    T      0.5      1        2 
  15  chr15_1753109     AKia    C    T        0      0        2 
  15  chr15_1753109     AOna    C    T        0      0        2 
  15  chr15_1753109     ASom    C    T        0      0        2 
  15  chr15_1753109     HCab    C    T        0      0        2 
  15  chr15_1753109     HPrz    C    T        0      0        2 
  15  chr15_1753109     ZBoe    C    T        0      0        2 
  15  chr15_1753109     ZGre    C    T        0      0        2 
  15  chr15_1753109     ZHar    C    T        0      0        2 
  15  chr15_1753109   Sample    C    T        1      2        2 
  15  chr15_1756970     AAsi    G    A        0      0        2 
  15  chr15_1756970     AKia    G    A        0      0        2 
  15  chr15_1756970     AOna    G    A        0      0        2 
  15  chr15_1756970     ASom    G    A        0      0        2 
  15  chr15_1756970     HCab    G    A        1      2        2 
  15  chr15_1756970     HPrz    G    A        1      2        2 
  15  chr15_1756970     ZBoe    G    A        0      0        2 
  15  chr15_1756970     ZGre    G    A        0      0        2 
  15  chr15_1756970     ZHar    G    A        0      0        2 
  15  chr15_1756970   Sample    G    A        0      0        2 
  15  chr15_1757281     AAsi    T    C        0      0        2 
  15  chr15_1757281     AKia    T    C        0      0        2 
  15  chr15_1757281     AOna    T    C        0      0        2 
  15  chr15_1757281     ASom    T    C        0      0        2 
  15  chr15_1757281     HCab    T    C      0.5      1        2 
  15  chr15_1757281     HPrz    T    C        0      0        2 
  15  chr15_1757281     ZBoe    T    C        0      0        2 
  15  chr15_1757281     ZGre    T    C        0      0        2 
  15  chr15_1757281     ZHar    T    C        0      0        2 
  15  chr15_1757281   Sample    T    C        0      0        2 
  15  chr15_1764252     AAsi    G    A        0      0        2 
  15  chr15_1764252     AKia    G    A        0      0        2 
  15  chr15_1764252     AOna    G    A        0      0        2 
  15  chr15_1764252     ASom    G    A        0      0        2 
  15  chr15_1764252     HCab    G    A        0      0        2 
  15  chr15_1764252     HPrz    G    A        1      2        2 
  15  chr15_1764252     ZBoe    G    A        0      0        2 
  15  chr15_1764252     ZGre    G    A        0      0        2 
  15  chr15_1764252     ZHar    G    A        0      0        2 
  15  chr15_1764252   Sample    G    A        0      0        2 
  15  chr15_1770879     AAsi    T    G        0      0        2 
  15  chr15_1770879     AKia    T    G        0      0        2 
  15  chr15_1770879     AOna    T    G        0      0        2 
  15  chr15_1770879     ASom    T    G        0      0        2 
  15  chr15_1770879     HCab    T    G        0      0        2 
  15  chr15_1770879     HPrz    T    G        1      2        2 
  15  chr15_1770879     ZBoe    T    G        0      0        2 
  15  chr15_1770879     ZGre    T    G        0      0        2 
  15  chr15_1770879     ZHar    T    G        0      0        2 
  15  chr15_1770879   Sample    T    G        0      0        2 
  15  chr15_1775012     AAsi    T    G        0      0        2 
  15  chr15_1775012     AKia    T    G        0      0        2 
  15  chr15_1775012     AOna    T    G        0      0        2 
  15  chr15_1775012     ASom    T    G        0      0        2 
  15  chr15_1775012     HCab    T    G        1      2        2 
  15  chr15_1775012     HPrz    T    G        1      2        2 
  15  chr15_1775012     ZBoe    T    G        0      0        2 
  15  chr15_1775012     ZGre    T    G        0      0        2 
  15  chr15_1775012     ZHar    T    G        0      0        2 
  15  chr15_1775012   Sample    T    G        0      0        2 
  15  chr15_1783304     AAsi    T    C      0.5      1        2 
  15  chr15_1783304     AKia    T    C        0      0        2 
  15  chr15_1783304     AOna    T    C        0      0        2 
  15  chr15_1783304     ASom    T    C        0      0        2 
  15  chr15_1783304     HCab    T    C        0      0        2 
  15  chr15_1783304     HPrz    T    C        0      0        2 
  15  chr15_1783304     ZBoe    T    C        0      0        2 
  15  chr15_1783304     ZGre    T    C        0      0        2 
  15  chr15_1783304     ZHar    T    C        0      0        2 
  15  chr15_1783304   Sample    T    C        0      0        2 
  15  chr15_1787571     AAsi    T    C        0      0        2 
  15  chr15_1787571     AKia    T    C      0.5      1        2 
  15  chr15_1787571     AOna    T    C        0      0        2 
  15  chr15_1787571     ASom    T    C        0      0        2 
  15  chr15_1787571     HCab    T    C        0      0        2 
  15  chr15_1787571     HPrz    T    C        0      0        2 
  15  chr15_1787571     ZBoe    T    C        0      0        2 
  15  chr15_1787571     ZGre    T    C        0      0        2 
  15  chr15_1787571     ZHar    T    C        0      0        2 
  15  chr15_1787571   Sample    T    C        0      0        2 
  15  chr15_1789290     AAsi    A    C        0      0        2 
  15  chr15_1789290     AKia    A    C        0      0        2 
  15  chr15_1789290     AOna    A    C        0      0        2 
  15  chr15_1789290     ASom    A    C        0      0        2 
  15  chr15_1789290     HCab    A    C        0      0        2 
  15  chr15_1789290     HPrz    A    C        0      0        2 
  15  chr15_1789290     ZBoe    A    C        0      0        2 
  15  chr15_1789290     ZGre    A    C        1      2        2 
  15  chr15_1789290     ZHar    A    C        0      0        2 
  15  chr15_1789290   Sample    A    C        0      0        2 
  15  chr15_1793283     AAsi    A    C      0.5      1        2 
  15  chr15_1793283     AKia    A    C        0      0        2 
  15  chr15_1793283     AOna    A    C        0      0        2 
  15  chr15_1793283     ASom    A    C        0      0        2 
  15  chr15_1793283     HCab    A    C        0      0        2 
  15  chr15_1793283     HPrz    A    C        0      0        2 
  15  chr15_1793283     ZBoe    A    C        0      0        2 
  15  chr15_1793283     ZGre    A    C        0      0        2 
  15  chr15_1793283     ZHar    A    C        0      0        2 
  15  chr15_1793283   Sample    A    C        1      2        2 
  15  chr15_1794236     AAsi    T    G        0      0        2 
  15  chr15_1794236     AKia    T    G        0      0        2 
  15  chr15_1794236     AOna    T    G        0      0        2 
  15  chr15_1794236     ASom    T    G      0.5      1        2 
  15  chr15_1794236     HCab    T    G        0      0        2 
  15  chr15_1794236     HPrz    T    G        0      0        2 
  15  chr15_1794236     ZBoe    T    G        0      0        2 
  15  chr15_1794236     ZGre    T    G        0      0        2 
  15  chr15_1794236     ZHar    T    G        0      0        2 
  15  chr15_1794236   Sample    T    G        0      0        2 
  15  chr15_1794646     AAsi    T    C        0      0        2 
  15  chr15_1794646     AKia    T    C        0      0        2 
  15  chr15_1794646     AOna    T    C        0      0        2 
  15  chr15_1794646     ASom    T    C        0      0        2 
  15  chr15_1794646     HCab    T    C      0.5      1        2 
  15  chr15_1794646     HPrz    T    C        0      0        2 
  15  chr15_1794646     ZBoe    T    C        0      0        2 
  15  chr15_1794646     ZGre    T    C        0      0        2 
  15  chr15_1794646     ZHar    T    C        1      2        2 
  15  chr15_1794646   Sample    T    C        0      0        2 
  15  chr15_1798771     AAsi    G    A        0      0        2 
  15  chr15_1798771     AKia    G    A        0      0        2 
  15  chr15_1798771     AOna    G    A        0      0        2 
  15  chr15_1798771     ASom    G    A        0      0        2 
  15  chr15_1798771     HCab    G    A        0      0        2 
  15  chr15_1798771     HPrz    G    A        0      0        2 
  15  chr15_1798771     ZBoe    G    A        1      2        2 
  15  chr15_1798771     ZGre    G    A        0      0        2 
  15  chr15_1798771     ZHar    G    A        0      0        2 
  15  chr15_1798771   Sample    G    A        0      0        2 
  15  chr15_1802852     AAsi    T    C        0      0        2 
  15  chr15_1802852     AKia    T    C        0      0        2 
  15  chr15_1802852     AOna    T    C        0      0        2 
  15  chr15_1802852     ASom    T    C        0      0        2 
  15  chr15_1802852     HCab    T    C        0      0        2 
  15  chr15_1802852     HPrz    T    C        0      0        2 
  15  chr15_1802852     ZBoe    T    C        0      0        2 
  15  chr15_1802852     ZGre    T    C        1      2        2 
  15  chr15_1802852     ZHar    T    C        0      0        2 
  15  chr15_1802852   Sample    T    C        0      0        2 
  15  chr15_1808102     AAsi    T    C        0      0        2 
  15  chr15_1808102     AKia    T    C        0      0        2 
  15  chr15_1808102     AOna    T    C        0      0        2 
  15  chr15_1808102     ASom    T    C        0      0        2 
  15  chr15_1808102     HCab    T    C        0      0        2 
  15  chr15_1808102     HPrz    T    C        0      0        2 
  15  chr15_1808102     ZBoe    T    C        0      0        2 
  15  chr15_1808102     ZGre    T    C        0      0        2 
  15  chr15_1808102     ZHar    T    C        1      2        2 
  15  chr15_1808102   Sample    T    C        0      0        2 
  15  chr15_1808599     AAsi    G    C        0      0        2 
  15  chr15_1808599     AKia    G    C        0      0        2 
  15  chr15_1808599     AOna    G    C        0      0        2 
  15  chr15_1808599     ASom    G    C        0      0        2 
  15  chr15_1808599     HCab    G    C        0      0        2 
  15  chr15_1808599     HPrz    G    C        0      0        2 
  15  chr15_1808599     ZBoe    G    C      0.5      1        2 
  15  chr15_1808599     ZGre    G    C        0      0        2 
  15  chr15_1808599     ZHar    G    C        0      0        2 
  15  chr15_1808599   Sample    G    C        0      0        2 
  15  chr15_1809565     AAsi    G    A        0      0        2 
  15  chr15_1809565     AKia    G    A        0      0        2 
  15  chr15_1809565     AOna    G    A        0      0        2 
  15  chr15_1809565     ASom    G    A        0      0        2 
  15  chr15_1809565     HCab    G    A        0      0        2 
  15  chr15_1809565     HPrz    G    A        0      0        2 
  15  chr15_1809565     ZBoe    G    A      0.5      1        2 
  15  chr15_1809565     ZGre    G    A        0      0        2 
  15  chr15_1809565     ZHar    G    A        0      0        2 
  15  chr15_1809565   Sample    G    A        0      0        2 
  15  chr15_1810454     AAsi    G    A      0.5      1        2 
  15  chr15_1810454     AKia    G    A        0      0        2 
  15  chr15_1810454     AOna    G    A        0      0        2 
  15  chr15_1810454     ASom    G    A        1      2        2 
  15  chr15_1810454     HCab    G    A        0      0        2 
  15  chr15_1810454     HPrz    G    A        0      0        2 
  15  chr15_1810454     ZBoe    G    A        0      0        2 
  15  chr15_1810454     ZGre    G    A        0      0        2 
  15  chr15_1810454     ZHar    G    A        0      0        2 
  15  chr15_1810454   Sample    G    A        0      0        2 
  15  chr15_1811971     AAsi    G    A        0      0        2 
  15  chr15_1811971     AKia    G    A        0      0        2 
  15  chr15_1811971     AOna    G    A        0      0        2 
  15  chr15_1811971     ASom    G    A        0      0        2 
  15  chr15_1811971     HCab    G    A        1      2        2 
  15  chr15_1811971     HPrz    G    A        1      2        2 
  15  chr15_1811971     ZBoe    G    A        0      0        2 
  15  chr15_1811971     ZGre    G    A        0      0        2 
  15  chr15_1811971     ZHar    G    A        0      0        2 
  15  chr15_1811971   Sample    G    A        0      0        2 
  15  chr15_1813985     AAsi    A    G        0      0        2 
  15  chr15_1813985     AKia    A    G        0      0        2 
  15  chr15_1813985     AOna    A    G        0      0        2 
  15  chr15_1813985     ASom    A    G        0      0        2 
  15  chr15_1813985     HCab    A    G        0      0        2 
  15  chr15_1813985     HPrz    A    G        0      0        2 
  15  chr15_1813985     ZBoe    A    G        1      2        2 
  15  chr15_1813985     ZGre    A    G        0      0        2 
  15  chr15_1813985     ZHar    A    G        0      0        2 
  15  chr15_1813985   Sample    A    G        0      0        2 
  15  chr15_1815482     AAsi    C    A        0      0        2 
  15  chr15_1815482     AKia    C    A        0      0        2 
  15  chr15_1815482     AOna    C    A        0      0        2 
  15  chr15_1815482     ASom    C    A        0      0        2 
  15  chr15_1815482     HCab    C    A        0      0        2 
  15  chr15_1815482     HPrz    C    A        0      0        2 
  15  chr15_1815482     ZBoe    C    A        0      0        2 
  15  chr15_1815482     ZGre    C    A        0      0        2 
  15  chr15_1815482     ZHar    C    A        1      2        2 
  15  chr15_1815482   Sample    C    A        0      0        2 
  15  chr15_1818884     AAsi    C    G        0      0        2 
  15  chr15_1818884     AKia    C    G        0      0        2 
  15  chr15_1818884     AOna    C    G        0      0        2 
  15  chr15_1818884     ASom    C    G        0      0        2 
  15  chr15_1818884     HCab    C    G        0      0        2 
  15  chr15_1818884     HPrz    C    G        0      0        2 
  15  chr15_1818884     ZBoe    C    G      0.5      1        2 
  15  chr15_1818884     ZGre    C    G        0      0        2 
  15  chr15_1818884     ZHar    C    G        0      0        2 
  15  chr15_1818884   Sample    C    G        0      0        2 
  15  chr15_1827978     AAsi    A    C        0      0        2 
  15  chr15_1827978     AKia    A    C        0      0        2 
  15  chr15_1827978     AOna    A    C        1      2        2 
  15  chr15_1827978     ASom    A    C        0      0        2 
  15  chr15_1827978     HCab    A    C        0      0        2 
  15  chr15_1827978     HPrz    A    C        0      0        2 
  15  chr15_1827978     ZBoe    A    C        0      0        2 
  15  chr15_1827978     ZGre    A    C        0      0        2 
  15  chr15_1827978     ZHar    A    C        0      0        2 
  15  chr15_1827978   Sample    A    C        0      0        2 
  15  chr15_1832735     AAsi    C    T        0      0        2 
  15  chr15_1832735     AKia    C    T        0      0        2 
  15  chr15_1832735     AOna    C    T        1      2        2 
  15  chr15_1832735     ASom    C    T        0      0        2 
  15  chr15_1832735     HCab    C    T        0      0        2 
  15  chr15_1832735     HPrz    C    T        0      0        2 
  15  chr15_1832735     ZBoe    C    T        0      0        2 
  15  chr15_1832735     ZGre    C    T        0      0        2 
  15  chr15_1832735     ZHar    C    T        0      0        2 
  15  chr15_1832735   Sample    C    T        0      0        2 
  15  chr15_1836464     AAsi    T    C        0      0        2 
  15  chr15_1836464     AKia    T    C        0      0        2 
  15  chr15_1836464     AOna    T    C        0      0        2 
  15  chr15_1836464     ASom    T    C        0      0        2 
  15  chr15_1836464     HCab    T    C        1      2        2 
  15  chr15_1836464     HPrz    T    C        1      2        2 
  15  chr15_1836464     ZBoe    T    C      0.5      1        2 
  15  chr15_1836464     ZGre    T    C        0      0        2 
  15  chr15_1836464     ZHar    T    C        0      0        2 
  15  chr15_1836464   Sample    T    C        0      0        2 
  15  chr15_1846656     AAsi    T    C        0      0        2 
  15  chr15_1846656     AKia    T    C        0      0        2 
  15  chr15_1846656     AOna    T    C        1      2        2 
  15  chr15_1846656     ASom    T    C        0      0        2 
  15  chr15_1846656     HCab    T    C        0      0        2 
  15  chr15_1846656     HPrz    T    C        0      0        2 
  15  chr15_1846656     ZBoe    T    C        0      0        2 
  15  chr15_1846656     ZGre    T    C        0      0        2 
  15  chr15_1846656     ZHar    T    C        0      0        2 
  15  chr15_1846656   Sample    T    C        0      0        2 
  15  chr15_1854238     AAsi    A    C        0      0        2 
  15  chr15_1854238     AKia    A    C        0      0        2 
  15  chr15_1854238     AOna    A    C        1      2        2 
  15  chr15_1854238     ASom    A    C        0      0        2 
  15  chr15_1854238     HCab    A    C        0      0        2 
  15  chr15_1854238     HPrz    A    C        0      0        2 
  15  chr15_1854238     ZBoe    A    C        0      0        2 
  15  chr15_1854238     ZGre    A    C        0      0        2 
  15  chr15_1854238     ZHar    A    C        0      0        2 
  15  chr15_1854238   Sample    A    C        0      0        2 
  15  chr15_1854275     AAsi    T    C        0      0        2 
  15  chr15_1854275     AKia    T    C        0      0        2 
  15  chr15_1854275     AOna    T    C        0      0        2 
  15  chr15_1854275     ASom    T    C        0      0        2 
  15  chr15_1854275     HCab    T    C        1      2        2 
  15  chr15_1854275     HPrz    T    C        1      2        2 
  15  chr15_1854275     ZBoe    T    C        0      0        2 
  15  chr15_1854275     ZGre    T    C        0      0        2 
  15  chr15_1854275     ZHar    T    C        0      0        2 
  15  chr15_1854275   Sample    T    C        0      0        2 
  15  chr15_1858110     AAsi    A    G        0      0        2 
  15  chr15_1858110     AKia    A    G        0      0        2 
  15  chr15_1858110     AOna    A    G        0      0        2 
  15  chr15_1858110     ASom    A    G        0      0        2 
  15  chr15_1858110     HCab    A    G        1      2        2 
  15  chr15_1858110     HPrz    A    G        1      2        2 
  15  chr15_1858110     ZBoe    A    G        0      0        2 
  15  chr15_1858110     ZGre    A    G        0      0        2 
  15  chr15_1858110     ZHar    A    G        0      0        2 
  15  chr15_1858110   Sample    A    G        0      0        2 
  15  chr15_1859534     AAsi    T    C        0      0        2 
  15  chr15_1859534     AKia    T    C        0      0        2 
  15  chr15_1859534     AOna    T    C        0      0        2 
  15  chr15_1859534     ASom    T    C        0      0        2 
  15  chr15_1859534     HCab    T    C        0      0        2 
  15  chr15_1859534     HPrz    T    C        0      0        2 
  15  chr15_1859534     ZBoe    T    C        0      0        2 
  15  chr15_1859534     ZGre    T    C        1      2        2 
  15  chr15_1859534     ZHar    T    C        0      0        2 
  15  chr15_1859534   Sample    T    C        0      0        2 
  15  chr15_1862201     AAsi    T    C        0      0        2 
  15  chr15_1862201     AKia    T    C        0      0        2 
  15  chr15_1862201     AOna    T    C        0      0        2 
  15  chr15_1862201     ASom    T    C        0      0        2 
  15  chr15_1862201     HCab    T    C        1      2        2 
  15  chr15_1862201     HPrz    T    C        1      2        2 
  15  chr15_1862201     ZBoe    T    C        0      0        2 
  15  chr15_1862201     ZGre    T    C        0      0        2 
  15  chr15_1862201     ZHar    T    C        0      0        2 
  15  chr15_1862201   Sample    T    C        0      0        2 
  15  chr15_1862736     AAsi    G    C        0      0        2 
  15  chr15_1862736     AKia    G    C        0      0        2 
  15  chr15_1862736     AOna    G    C        0      0        2 
  15  chr15_1862736     ASom    G    C        0      0        2 
  15  chr15_1862736     HCab    G    C        1      2        2 
  15  chr15_1862736     HPrz    G    C        1      2        2 
  15  chr15_1862736     ZBoe    G    C        0      0        2 
  15  chr15_1862736     ZGre    G    C        0      0        2 
  15  chr15_1862736     ZHar    G    C        0      0        2 
  15  chr15_1862736   Sample    G    C        0      0        2 
  15  chr15_1870419     AAsi    C    T        0      0        2 
  15  chr15_1870419     AKia    C    T        0      0        2 
  15  chr15_1870419     AOna    C    T        0      0        2 
  15  chr15_1870419     ASom    C    T        0      0        2 
  15  chr15_1870419     HCab    C    T        0      0        2 
  15  chr15_1870419     HPrz    C    T        0      0        2 
  15  chr15_1870419     ZBoe    C    T      0.5      1        2 
  15  chr15_1870419     ZGre    C    T        0      0        2 
  15  chr15_1870419     ZHar    C    T        0      0        2 
  15  chr15_1870419   Sample    C    T        0      0        2 
  15  chr15_1876041     AAsi    G    A        0      0        2 
  15  chr15_1876041     AKia    G    A        0      0        2 
  15  chr15_1876041     AOna    G    A        0      0        2 
  15  chr15_1876041     ASom    G    A        0      0        2 
  15  chr15_1876041     HCab    G    A        1      2        2 
  15  chr15_1876041     HPrz    G    A        1      2        2 
  15  chr15_1876041     ZBoe    G    A        0      0        2 
  15  chr15_1876041     ZGre    G    A        0      0        2 
  15  chr15_1876041     ZHar    G    A        0      0        2 
  15  chr15_1876041   Sample    G    A        0      0        2 
  15  chr15_1877637     AAsi    T    C        0      0        2 
  15  chr15_1877637     AKia    T    C        0      0        2 
  15  chr15_1877637     AOna    T    C        0      0        2 
  15  chr15_1877637     ASom    T    C        0      0        2 
  15  chr15_1877637     HCab    T    C        1      2        2 
  15  chr15_1877637     HPrz    T    C        1      2        2 
  15  chr15_1877637     ZBoe    T    C        0      0        2 
  15  chr15_1877637     ZGre    T    C        0      0        2 
  15  chr15_1877637     ZHar    T    C        0      0        2 
  15  chr15_1877637   Sample    T    C        0      0        2 
  15  chr15_1881165     AAsi    G    A        0      0        2 
  15  chr15_1881165     AKia    G    A        0      0        2 
  15  chr15_1881165     AOna    G    A        0      0        2 
  15  chr15_1881165     ASom    G    A        0      0        2 
  15  chr15_1881165     HCab    G    A        1      2        2 
  15  chr15_1881165     HPrz    G    A        1      2        2 
  15  chr15_1881165     ZBoe    G    A        0      0        2 
  15  chr15_1881165     ZGre    G    A        0      0        2 
  15  chr15_1881165     ZHar    G    A        0      0        2 
  15  chr15_1881165   Sample    G    A        0      0        2 
  15  chr15_1883849     AAsi    G    A        1      2        2 
  15  chr15_1883849     AKia    G    A        0      0        2 
  15  chr15_1883849     AOna    G    A        0      0        2 
  15  chr15_1883849     ASom    G    A        0      0        2 
  15  chr15_1883849     HCab    G    A        0      0        2 
  15  chr15_1883849     HPrz    G    A        0      0        2 
  15  chr15_1883849     ZBoe    G    A        0      0        2 
  15  chr15_1883849     ZGre    G    A        0      0        2 
  15  chr15_1883849     ZHar    G    A        0      0        2 
  15  chr15_1883849   Sample    G    A        1      2        2 
  15  chr15_1884828     AAsi    G    C        0      0        2 
  15  chr15_1884828     AKia    G    C        0      0        2 
  15  chr15_1884828     AOna    G    C        0      0        2 
  15  chr15_1884828     ASom    G    C        0      0        2 
  15  chr15_1884828     HCab    G    C        0      0        2 
  15  chr15_1884828     HPrz    G    C        0      0        2 
  15  chr15_1884828     ZBoe    G    C      0.5      1        2 
  15  chr15_1884828     ZGre    G    C        0      0        2 
  15  chr15_1884828     ZHar    G    C        0      0        2 
  15  chr15_1884828   Sample    G    C        0      0        2 
  15  chr15_1892287     AAsi    G    A        0      0        2 
  15  chr15_1892287     AKia    G    A        0      0        2 
  15  chr15_1892287     AOna    G    A        0      0        2 
  15  chr15_1892287     ASom    G    A        0      0        2 
  15  chr15_1892287     HCab    G    A        0      0        2 
  15  chr15_1892287     HPrz    G    A        0      0        2 
  15  chr15_1892287     ZBoe    G    A        1      2        2 
  15  chr15_1892287     ZGre    G    A        0      0        2 
  15  chr15_1892287     ZHar    G    A        1      2        2 
  15  chr15_1892287   Sample    G    A        0      0        2 
  15  chr15_1899995     AAsi    C    T      0.5      1        2 
  15  chr15_1899995     AKia    C    T        0      0        2 
  15  chr15_1899995     AOna    C    T        0      0        2 
  15  chr15_1899995     ASom    C    T        0      0        2 
  15  chr15_1899995     HCab    C    T        0      0        2 
  15  chr15_1899995     HPrz    C    T        0      0        2 
  15  chr15_1899995     ZBoe    C    T        0      0        2 
  15  chr15_1899995     ZGre    C    T        0      0        2 
  15  chr15_1899995     ZHar    C    T        0      0        2 
  15  chr15_1899995   Sample    C    T        1      2        2 
  15  chr15_1900184     AAsi    C    G        0      0        2 
  15  chr15_1900184     AKia    C    G        0      0        2 
  15  chr15_1900184     AOna    C    G        0      0        2 
  15  chr15_1900184     ASom    C    G        0      0        2 
  15  chr15_1900184     HCab    C    G        1      2        2 
  15  chr15_1900184     HPrz    C    G        1      2        2 
  15  chr15_1900184     ZBoe    C    G        0      0        2 
  15  chr15_1900184     ZGre    C    G        0      0        2 
  15  chr15_1900184     ZHar    C    G        0      0        2 
  15  chr15_1900184   Sample    C    G        0      0        2 
  15  chr15_1901529     AAsi    G    A        0      0        2 
  15  chr15_1901529     AKia    G    A        0      0        2 
  15  chr15_1901529     AOna    G    A        0      0        2 
  15  chr15_1901529     ASom    G    A        0      0        2 
  15  chr15_1901529     HCab    G    A        0      0        2 
  15  chr15_1901529     HPrz    G    A        0      0        2 
  15  chr15_1901529     ZBoe    G    A        0      0        2 
  15  chr15_1901529     ZGre    G    A        0      0        2 
  15  chr15_1901529     ZHar    G    A        1      2        2 
  15  chr15_1901529   Sample    G    A        0      0        2 
  15  chr15_1904462     AAsi    G    C        0      0        2 
  15  chr15_1904462     AKia    G    C        0      0        2 
  15  chr15_1904462     AOna    G    C        0      0        2 
  15  chr15_1904462     ASom    G    C        0      0        2 
  15  chr15_1904462     HCab    G    C        0      0        2 
  15  chr15_1904462     HPrz    G    C        0      0        2 
  15  chr15_1904462     ZBoe    G    C      0.5      1        2 
  15  chr15_1904462     ZGre    G    C        0      0        2 
  15  chr15_1904462     ZHar    G    C        0      0        2 
  15  chr15_1904462   Sample    G    C        0      0        2 
  15  chr15_1910334     AAsi    T    G        0      0        2 
  15  chr15_1910334     AKia    T    G        0      0        2 
  15  chr15_1910334     AOna    T    G        0      0        2 
  15  chr15_1910334     ASom    T    G        0      0        2 
  15  chr15_1910334     HCab    T    G        0      0        2 
  15  chr15_1910334     HPrz    T    G        1      2        2 
  15  chr15_1910334     ZBoe    T    G        0      0        2 
  15  chr15_1910334     ZGre    T    G        0      0        2 
  15  chr15_1910334     ZHar    T    G        0      0        2 
  15  chr15_1910334   Sample    T    G        0      0        2 
  15  chr15_1912615     AAsi    A    G        0      0        2 
  15  chr15_1912615     AKia    A    G        0      0        2 
  15  chr15_1912615     AOna    A    G        0      0        2 
  15  chr15_1912615     ASom    A    G        0      0        2 
  15  chr15_1912615     HCab    A    G        0      0        2 
  15  chr15_1912615     HPrz    A    G        0      0        2 
  15  chr15_1912615     ZBoe    A    G        0      0        2 
  15  chr15_1912615     ZGre    A    G        0      0        2 
  15  chr15_1912615     ZHar    A    G        1      2        2 
  15  chr15_1912615   Sample    A    G        0      0        2 
  15  chr15_1924729     AAsi    A    G        0      0        2 
  15  chr15_1924729     AKia    A    G        1      2        2 
  15  chr15_1924729     AOna    A    G        0      0        2 
  15  chr15_1924729     ASom    A    G        0      0        2 
  15  chr15_1924729     HCab    A    G        0      0        2 
  15  chr15_1924729     HPrz    A    G        0      0        2 
  15  chr15_1924729     ZBoe    A    G        0      0        2 
  15  chr15_1924729     ZGre    A    G        0      0        2 
  15  chr15_1924729     ZHar    A    G        0      0        2 
  15  chr15_1924729   Sample    A    G        0      0        2 
  15  chr15_1936765     AAsi    G    C        0      0        2 
  15  chr15_1936765     AKia    G    C        0      0        2 
  15  chr15_1936765     AOna    G    C        0      0        2 
  15  chr15_1936765     ASom    G    C        0      0        2 
  15  chr15_1936765     HCab    G    C        0      0        2 
  15  chr15_1936765     HPrz    G    C        0      0        2 
  15  chr15_1936765     ZBoe    G    C        0      0        2 
  15  chr15_1936765     ZGre    G    C        1      2        2 
  15  chr15_1936765     ZHar    G    C        0      0        2 
  15  chr15_1936765   Sample    G    C        0      0        2 
  15  chr15_1940182     AAsi    T    C        0      0        2 
  15  chr15_1940182     AKia    T    C        0      0        2 
  15  chr15_1940182     AOna    T    C        0      0        2 
  15  chr15_1940182     ASom    T    C        0      0        2 
  15  chr15_1940182     HCab    T    C      0.5      1        2 
  15  chr15_1940182     HPrz    T    C        0      0        2 
  15  chr15_1940182     ZBoe    T    C        0      0        2 
  15  chr15_1940182     ZGre    T    C        0      0        2 
  15  chr15_1940182     ZHar    T    C        0      0        2 
  15  chr15_1940182   Sample    T    C        0      0        2 
  15  chr15_1951198     AAsi    G    T        0      0        2 
  15  chr15_1951198     AKia    G    T        0      0        2 
  15  chr15_1951198     AOna    G    T        0      0        2 
  15  chr15_1951198     ASom    G    T        0      0        2 
  15  chr15_1951198     HCab    G    T        0      0        2 
  15  chr15_1951198     HPrz    G    T        1      2        2 
  15  chr15_1951198     ZBoe    G    T        0      0        2 
  15  chr15_1951198     ZGre    G    T        0      0        2 
  15  chr15_1951198     ZHar    G    T        0      0        2 
  15  chr15_1951198   Sample    G    T        0      0        2 
  15  chr15_1958761     AAsi    C    T        0      0        2 
  15  chr15_1958761     AKia    C    T        0      0        2 
  15  chr15_1958761     AOna    C    T        0      0        2 
  15  chr15_1958761     ASom    C    T        0      0        2 
  15  chr15_1958761     HCab    C    T        1      2        2 
  15  chr15_1958761     HPrz    C    T        1      2        2 
  15  chr15_1958761     ZBoe    C    T        0      0        2 
  15  chr15_1958761     ZGre    C    T        0      0        2 
  15  chr15_1958761     ZHar    C    T        0      0        2 
  15  chr15_1958761   Sample    C    T        0      0        2 
  15  chr15_1962862     AAsi    C    G        0      0        2 
  15  chr15_1962862     AKia    C    G        0      0        2 
  15  chr15_1962862     AOna    C    G        1      2        2 
  15  chr15_1962862     ASom    C    G        0      0        2 
  15  chr15_1962862     HCab    C    G        0      0        2 
  15  chr15_1962862     HPrz    C    G        0      0        2 
  15  chr15_1962862     ZBoe    C    G        0      0        2 
  15  chr15_1962862     ZGre    C    G        0      0        2 
  15  chr15_1962862     ZHar    C    G        0      0        2 
  15  chr15_1962862   Sample    C    G        0      0        2 
  15  chr15_1966646     AAsi    C    T        0      0        2 
  15  chr15_1966646     AKia    C    T        0      0        2 
  15  chr15_1966646     AOna    C    T        0      0        2 
  15  chr15_1966646     ASom    C    T        0      0        2 
  15  chr15_1966646     HCab    C    T        0      0        2 
  15  chr15_1966646     HPrz    C    T        0      0        2 
  15  chr15_1966646     ZBoe    C    T        1      2        2 
  15  chr15_1966646     ZGre    C    T        0      0        2 
  15  chr15_1966646     ZHar    C    T        1      2        2 
  15  chr15_1966646   Sample    C    T        0      0        2 
  15  chr15_1970240     AAsi    A    G        0      0        2 
  15  chr15_1970240     AKia    A    G        0      0        2 
  15  chr15_1970240     AOna    A    G        0      0        2 
  15  chr15_1970240     ASom    A    G        0      0        2 
  15  chr15_1970240     HCab    A    G        0      0        2 
  15  chr15_1970240     HPrz    A    G        0      0        2 
  15  chr15_1970240     ZBoe    A    G        0      0        2 
  15  chr15_1970240     ZGre    A    G        1      2        2 
  15  chr15_1970240     ZHar    A    G        0      0        2 
  15  chr15_1970240   Sample    A    G        0      0        2 
  15  chr15_1976902     AAsi    C    G        0      0        2 
  15  chr15_1976902     AKia    C    G        0      0        2 
  15  chr15_1976902     AOna    C    G        0      0        2 
  15  chr15_1976902     ASom    C    G        0      0        2 
  15  chr15_1976902     HCab    C    G        0      0        2 
  15  chr15_1976902     HPrz    C    G        0      0        2 
  15  chr15_1976902     ZBoe    C    G      0.5      1        2 
  15  chr15_1976902     ZGre    C    G        0      0        2 
  15  chr15_1976902     ZHar    C    G        0      0        2 
  15  chr15_1976902   Sample    C    G        0      0        2 
  15  chr15_1979462     AAsi    T    C        1      2        2 
  15  chr15_1979462     AKia    T    C        0      0        2 
  15  chr15_1979462     AOna    T    C        0      0        2 
  15  chr15_1979462     ASom    T    C        1      2        2 
  15  chr15_1979462     HCab    T    C        0      0        2 
  15  chr15_1979462     HPrz    T    C        0      0        2 
  15  chr15_1979462     ZBoe    T    C        0      0        2 
  15  chr15_1979462     ZGre    T    C        1      2        2 
  15  chr15_1979462     ZHar    T    C        0      0        2 
  15  chr15_1979462   Sample    T    C        1      2        2 
  15  chr15_1981425     AAsi    C    T        1      2        2 
  15  chr15_1981425     AKia    C    T        0      0        2 
  15  chr15_1981425     AOna    C    T        0      0        2 
  15  chr15_1981425     ASom    C    T        1      2        2 
  15  chr15_1981425     HCab    C    T        0      0        2 
  15  chr15_1981425     HPrz    C    T        0      0        2 
  15  chr15_1981425     ZBoe    C    T        0      0        2 
  15  chr15_1981425     ZGre    C    T        1      2        2 
  15  chr15_1981425     ZHar    C    T        0      0        2 
  15  chr15_1981425   Sample    C    T        1      2        2 
  15  chr15_1985288     AAsi    T    G        0      0        2 
  15  chr15_1985288     AKia    T    G        1      2        2 
  15  chr15_1985288     AOna    T    G        0      0        2 
  15  chr15_1985288     ASom    T    G        0      0        2 
  15  chr15_1985288     HCab    T    G        0      0        2 
  15  chr15_1985288     HPrz    T    G        0      0        2 
  15  chr15_1985288     ZBoe    T    G        0      0        2 
  15  chr15_1985288     ZGre    T    G        0      0        2 
  15  chr15_1985288     ZHar    T    G        0      0        2 
  15  chr15_1985288   Sample    T    G        0      0        2 
  15  chr15_1989010     AAsi    G    A        0      0        2 
  15  chr15_1989010     AKia    G    A        0      0        2 
  15  chr15_1989010     AOna    G    A        0      0        2 
  15  chr15_1989010     ASom    G    A        0      0        2 
  15  chr15_1989010     HCab    G    A        0      0        2 
  15  chr15_1989010     HPrz    G    A        0      0        2 
  15  chr15_1989010     ZBoe    G    A        0      0        2 
  15  chr15_1989010     ZGre    G    A        0      0        2 
  15  chr15_1989010     ZHar    G    A        1      2        2 
  15  chr15_1989010   Sample    G    A        0      0        2 
  15  chr15_1989018     AAsi    T    C        0      0        2 
  15  chr15_1989018     AKia    T    C        0      0        2 
  15  chr15_1989018     AOna    T    C        0      0        2 
  15  chr15_1989018     ASom    T    C        0      0        2 
  15  chr15_1989018     HCab    T    C        1      2        2 
  15  chr15_1989018     HPrz    T    C        0      0        2 
  15  chr15_1989018     ZBoe    T    C        0      0        2 
  15  chr15_1989018     ZGre    T    C        0      0        2 
  15  chr15_1989018     ZHar    T    C        0      0        2 
  15  chr15_1989018   Sample    T    C        0      0        2 
  15  chr15_2000371     AAsi    C    A        0      0        2 
  15  chr15_2000371     AKia    C    A        0      0        2 
  15  chr15_2000371     AOna    C    A        0      0        2 
  15  chr15_2000371     ASom    C    A        0      0        2 
  15  chr15_2000371     HCab    C    A        0      0        2 
  15  chr15_2000371     HPrz    C    A        0      0        2 
  15  chr15_2000371     ZBoe    C    A      0.5      1        2 
  15  chr15_2000371     ZGre    C    A        0      0        2 
  15  chr15_2000371     ZHar    C    A        0      0        2 
  15  chr15_2000371   Sample    C    A        0      0        2 
  15  chr15_2000676     AAsi    G    A        0      0        2 
  15  chr15_2000676     AKia    G    A        0      0        2 
  15  chr15_2000676     AOna    G    A        0      0        2 
  15  chr15_2000676     ASom    G    A        0      0        2 
  15  chr15_2000676     HCab    G    A        0      0        2 
  15  chr15_2000676     HPrz    G    A        0      0        2 
  15  chr15_2000676     ZBoe    G    A        0      0        2 
  15  chr15_2000676     ZGre    G    A        1      2        2 
  15  chr15_2000676     ZHar    G    A        0      0        2 
  15  chr15_2000676   Sample    G    A        0      0        2 
  15  chr15_2003201     AAsi    C    T        0      0        2 
  15  chr15_2003201     AKia    C    T        0      0        2 
  15  chr15_2003201     AOna    C    T        0      0        2 
  15  chr15_2003201     ASom    C    T        0      0        2 
  15  chr15_2003201     HCab    C    T        1      2        2 
  15  chr15_2003201     HPrz    C    T        1      2        2 
  15  chr15_2003201     ZBoe    C    T        1      2        2 
  15  chr15_2003201     ZGre    C    T        0      0        2 
  15  chr15_2003201     ZHar    C    T        1      2        2 
  15  chr15_2003201   Sample    C    T        0      0        2 
  15  chr15_2003736     AAsi    C    T        0      0        2 
  15  chr15_2003736     AKia    C    T        1      2        2 
  15  chr15_2003736     AOna    C    T        0      0        2 
  15  chr15_2003736     ASom    C    T        0      0        2 
  15  chr15_2003736     HCab    C    T        0      0        2 
  15  chr15_2003736     HPrz    C    T        0      0        2 
  15  chr15_2003736     ZBoe    C    T        0      0        2 
  15  chr15_2003736     ZGre    C    T        0      0        2 
  15  chr15_2003736     ZHar    C    T        0      0        2 
  15  chr15_2003736   Sample    C    T        0      0        2 
  15  chr15_2023263     AAsi    T    C      0.5      1        2 
  15  chr15_2023263     AKia    T    C        0      0        2 
  15  chr15_2023263     AOna    T    C        0      0        2 
  15  chr15_2023263     ASom    T    C        0      0        2 
  15  chr15_2023263     HCab    T    C        0      0        2 
  15  chr15_2023263     HPrz    T    C        0      0        2 
  15  chr15_2023263     ZBoe    T    C        0      0        2 
  15  chr15_2023263     ZGre    T    C        0      0        2 
  15  chr15_2023263     ZHar    T    C        0      0        2 
  15  chr15_2023263   Sample    T    C        0      0        2 
  15  chr15_2032096     AAsi    G    A        0      0        2 
  15  chr15_2032096     AKia    G    A        0      0        2 
  15  chr15_2032096     AOna    G    A        0      0        2 
  15  chr15_2032096     ASom    G    A        0      0        2 
  15  chr15_2032096     HCab    G    A      0.5      1        2 
  15  chr15_2032096     HPrz    G    A        1      2        2 
  15  chr15_2032096     ZBoe    G    A        0      0        2 
  15  chr15_2032096     ZGre    G    A        0      0        2 
  15  chr15_2032096     ZHar    G    A        0      0        2 
  15  chr15_2032096   Sample    G    A        0      0        2 
  15  chr15_2033042     AAsi    A    C        0      0        2 
  15  chr15_2033042     AKia    A    C        0      0        2 
  15  chr15_2033042     AOna    A    C        0      0        2 
  15  chr15_2033042     ASom    A    C        1      2        2 
  15  chr15_2033042     HCab    A    C        0      0        2 
  15  chr15_2033042     HPrz    A    C        0      0        2 
  15  chr15_2033042     ZBoe    A    C        0      0        2 
  15  chr15_2033042     ZGre    A    C        0      0        2 
  15  chr15_2033042     ZHar    A    C        0      0        2 
  15  chr15_2033042   Sample    A    C        0      0        2 
  15  chr15_2033359     AAsi    A    C        0      0        2 
  15  chr15_2033359     AKia    A    C        0      0        2 
  15  chr15_2033359     AOna    A    C        0      0        2 
  15  chr15_2033359     ASom    A    C        0      0        2 
  15  chr15_2033359     HCab    A    C        1      2        2 
  15  chr15_2033359     HPrz    A    C        1      2        2 
  15  chr15_2033359     ZBoe    A    C        0      0        2 
  15  chr15_2033359     ZGre    A    C        0      0        2 
  15  chr15_2033359     ZHar    A    C        0      0        2 
  15  chr15_2033359   Sample    A    C        0      0        2 
  15  chr15_2033952     AAsi    T    C        0      0        2 
  15  chr15_2033952     AKia    T    C        0      0        2 
  15  chr15_2033952     AOna    T    C        0      0        2 
  15  chr15_2033952     ASom    T    C        0      0        2 
  15  chr15_2033952     HCab    T    C        0      0        2 
  15  chr15_2033952     HPrz    T    C        0      0        2 
  15  chr15_2033952     ZBoe    T    C        1      2        2 
  15  chr15_2033952     ZGre    T    C        0      0        2 
  15  chr15_2033952     ZHar    T    C        1      2        2 
  15  chr15_2033952   Sample    T    C        0      0        2 
  15  chr15_2037651     AAsi    G    A        0      0        2 
  15  chr15_2037651     AKia    G    A        0      0        2 
  15  chr15_2037651     AOna    G    A        0      0        2 
  15  chr15_2037651     ASom    G    A        0      0        2 
  15  chr15_2037651     HCab    G    A        1      2        2 
  15  chr15_2037651     HPrz    G    A        1      2        2 
  15  chr15_2037651     ZBoe    G    A        0      0        2 
  15  chr15_2037651     ZGre    G    A        0      0        2 
  15  chr15_2037651     ZHar    G    A        0      0        2 
  15  chr15_2037651   Sample    G    A        0      0        2 
  15  chr15_2052744     AAsi    G    A        0      0        2 
  15  chr15_2052744     AKia    G    A        0      0        2 
  15  chr15_2052744     AOna    G    A        0      0        2 
  15  chr15_2052744     ASom    G    A        0      0        2 
  15  chr15_2052744     HCab    G    A        1      2        2 
  15  chr15_2052744     HPrz    G    A        1      2        2 
  15  chr15_2052744     ZBoe    G    A        0      0        2 
  15  chr15_2052744     ZGre    G    A        0      0        2 
  15  chr15_2052744     ZHar    G    A        0      0        2 
  15  chr15_2052744   Sample    G    A        0      0        2 
  15  chr15_2053093     AAsi    C    T        0      0        2 
  15  chr15_2053093     AKia    C    T        0      0        2 
  15  chr15_2053093     AOna    C    T        0      0        2 
  15  chr15_2053093     ASom    C    T        0      0        2 
  15  chr15_2053093     HCab    C    T        1      2        2 
  15  chr15_2053093     HPrz    C    T        1      2        2 
  15  chr15_2053093     ZBoe    C    T        0      0        2 
  15  chr15_2053093     ZGre    C    T        0      0        2 
  15  chr15_2053093     ZHar    C    T        0      0        2 
  15  chr15_2053093   Sample    C    T        0      0        2 
  15  chr15_2053962     AAsi    T    G      0.5      1        2 
  15  chr15_2053962     AKia    T    G        0      0        2 
  15  chr15_2053962     AOna    T    G        0      0        2 
  15  chr15_2053962     ASom    T    G        0      0        2 
  15  chr15_2053962     HCab    T    G        0      0        2 
  15  chr15_2053962     HPrz    T    G        0      0        2 
  15  chr15_2053962     ZBoe    T    G        0      0        2 
  15  chr15_2053962     ZGre    T    G        0      0        2 
  15  chr15_2053962     ZHar    T    G        0      0        2 
  15  chr15_2053962   Sample    T    G        1      2        2 
  15  chr15_2065907     AAsi    G    A        0      0        2 
  15  chr15_2065907     AKia    G    A        0      0        2 
  15  chr15_2065907     AOna    G    A        0      0        2 
  15  chr15_2065907     ASom    G    A        0      0        2 
  15  chr15_2065907     HCab    G    A        1      2        2 
  15  chr15_2065907     HPrz    G    A        1      2        2 
  15  chr15_2065907     ZBoe    G    A        0      0        2 
  15  chr15_2065907     ZGre    G    A        0      0        2 
  15  chr15_2065907     ZHar    G    A        0      0        2 
  15  chr15_2065907   Sample    G    A        0      0        2 
  15  chr15_2066937     AAsi    C    A        0      0        2 
  15  chr15_2066937     AKia    C    A        0      0        2 
  15  chr15_2066937     AOna    C    A        0      0        2 
  15  chr15_2066937     ASom    C    A        0      0        2 
  15  chr15_2066937     HCab    C    A        0      0        2 
  15  chr15_2066937     HPrz    C    A        0      0        2 
  15  chr15_2066937     ZBoe    C    A      0.5      1        2 
  15  chr15_2066937     ZGre    C    A        0      0        2 
  15  chr15_2066937     ZHar    C    A        0      0        2 
  15  chr15_2066937   Sample    C    A        0      0        2 
  15  chr15_2072555     AAsi    A    G        0      0        2 
  15  chr15_2072555     AKia    A    G        0      0        2 
  15  chr15_2072555     AOna    A    G        0      0        2 
  15  chr15_2072555     ASom    A    G        0      0        2 
  15  chr15_2072555     HCab    A    G        1      2        2 
  15  chr15_2072555     HPrz    A    G        1      2        2 
  15  chr15_2072555     ZBoe    A    G        0      0        2 
  15  chr15_2072555     ZGre    A    G        0      0        2 
  15  chr15_2072555     ZHar    A    G        0      0        2 
  15  chr15_2072555   Sample    A    G        0      0        2 
  15  chr15_2073922     AAsi    T    C        0      0        2 
  15  chr15_2073922     AKia    T    C        0      0        2 
  15  chr15_2073922     AOna    T    C        0      0        2 
  15  chr15_2073922     ASom    T    C        0      0        2 
  15  chr15_2073922     HCab    T    C        0      0        2 
  15  chr15_2073922     HPrz    T    C        0      0        2 
  15  chr15_2073922     ZBoe    T    C        0      0        2 
  15  chr15_2073922     ZGre    T    C        0      0        2 
  15  chr15_2073922     ZHar    T    C        1      2        2 
  15  chr15_2073922   Sample    T    C        0      0        2 
  15  chr15_2076003     AAsi    T    G        0      0        2 
  15  chr15_2076003     AKia    T    G        0      0        2 
  15  chr15_2076003     AOna    T    G        0      0        2 
  15  chr15_2076003     ASom    T    G        0      0        2 
  15  chr15_2076003     HCab    T    G        0      0        2 
  15  chr15_2076003     HPrz    T    G        0      0        2 
  15  chr15_2076003     ZBoe    T    G        0      0        2 
  15  chr15_2076003     ZGre    T    G        0      0        2 
  15  chr15_2076003     ZHar    T    G        1      2        2 
  15  chr15_2076003   Sample    T    G        0      0        2 
  15  chr15_2077123     AAsi    A    G        0      0        2 
  15  chr15_2077123     AKia    A    G        0      0        2 
  15  chr15_2077123     AOna    A    G        1      2        2 
  15  chr15_2077123     ASom    A    G        0      0        2 
  15  chr15_2077123     HCab    A    G        1      2        2 
  15  chr15_2077123     HPrz    A    G        1      2        2 
  15  chr15_2077123     ZBoe    A    G        0      0        2 
  15  chr15_2077123     ZGre    A    G        0      0        2 
  15  chr15_2077123     ZHar    A    G        0      0        2 
  15  chr15_2077123   Sample    A    G        0      0        2 
  15  chr15_2085601     AAsi    T    C        0      0        2 
  15  chr15_2085601     AKia    T    C        0      0        2 
  15  chr15_2085601     AOna    T    C        0      0        2 
  15  chr15_2085601     ASom    T    C        0      0        2 
  15  chr15_2085601     HCab    T    C        0      0        2 
  15  chr15_2085601     HPrz    T    C        0      0        2 
  15  chr15_2085601     ZBoe    T    C        1      2        2 
  15  chr15_2085601     ZGre    T    C        1      2        2 
  15  chr15_2085601     ZHar    T    C        1      2        2 
  15  chr15_2085601   Sample    T    C        0      0        2 
  15  chr15_2094508     AAsi    A    G        0      0        2 
  15  chr15_2094508     AKia    A    G        1      2        2 
  15  chr15_2094508     AOna    A    G        1      2        2 
  15  chr15_2094508     ASom    A    G        0      0        2 
  15  chr15_2094508     HCab    A    G        1      2        2 
  15  chr15_2094508     HPrz    A    G        1      2        2 
  15  chr15_2094508     ZBoe    A    G        0      0        2 
  15  chr15_2094508     ZGre    A    G        0      0        2 
  15  chr15_2094508     ZHar    A    G        0      0        2 
  15  chr15_2094508   Sample    A    G        0      0        2 
  15  chr15_2104658     AAsi    A    G        0      0        2 
  15  chr15_2104658     AKia    A    G        0      0        2 
  15  chr15_2104658     AOna    A    G        0      0        2 
  15  chr15_2104658     ASom    A    G        0      0        2 
  15  chr15_2104658     HCab    A    G        0      0        2 
  15  chr15_2104658     HPrz    A    G        0      0        2 
  15  chr15_2104658     ZBoe    A    G        1      2        2 
  15  chr15_2104658     ZGre    A    G        1      2        2 
  15  chr15_2104658     ZHar    A    G        0      0        2 
  15  chr15_2104658   Sample    A    G        0      0        2 
  15  chr15_2139103     AAsi    T    G        0      0        2 
  15  chr15_2139103     AKia    T    G        0      0        2 
  15  chr15_2139103     AOna    T    G        0      0        2 
  15  chr15_2139103     ASom    T    G        0      0        2 
  15  chr15_2139103     HCab    T    G        0      0        2 
  15  chr15_2139103     HPrz    T    G        0      0        2 
  15  chr15_2139103     ZBoe    T    G        1      2        2 
  15  chr15_2139103     ZGre    T    G        0      0        2 
  15  chr15_2139103     ZHar    T    G        0      0        2 
  15  chr15_2139103   Sample    T    G        0      0        2 
  15  chr15_2139120     AAsi    A    G        0      0        2 
  15  chr15_2139120     AKia    A    G        1      2        2 
  15  chr15_2139120     AOna    A    G        1      2        2 
  15  chr15_2139120     ASom    A    G        0      0        2 
  15  chr15_2139120     HCab    A    G        0      0        2 
  15  chr15_2139120     HPrz    A    G        0      0        2 
  15  chr15_2139120     ZBoe    A    G        0      0        2 
  15  chr15_2139120     ZGre    A    G        0      0        2 
  15  chr15_2139120     ZHar    A    G        0      0        2 
  15  chr15_2139120   Sample    A    G        0      0        2 
  15  chr15_2141281     AAsi    G    A        0      0        2 
  15  chr15_2141281     AKia    G    A        0      0        2 
  15  chr15_2141281     AOna    G    A        1      2        2 
  15  chr15_2141281     ASom    G    A        0      0        2 
  15  chr15_2141281     HCab    G    A        0      0        2 
  15  chr15_2141281     HPrz    G    A        0      0        2 
  15  chr15_2141281     ZBoe    G    A        0      0        2 
  15  chr15_2141281     ZGre    G    A        0      0        2 
  15  chr15_2141281     ZHar    G    A        0      0        2 
  15  chr15_2141281   Sample    G    A        0      0        2 
  15  chr15_2143771     AAsi    C    T        0      0        2 
  15  chr15_2143771     AKia    C    T        0      0        2 
  15  chr15_2143771     AOna    C    T        0      0        2 
  15  chr15_2143771     ASom    C    T        0      0        2 
  15  chr15_2143771     HCab    C    T        1      2        2 
  15  chr15_2143771     HPrz    C    T        1      2        2 
  15  chr15_2143771     ZBoe    C    T        0      0        2 
  15  chr15_2143771     ZGre    C    T        0      0        2 
  15  chr15_2143771     ZHar    C    T        0      0        2 
  15  chr15_2143771   Sample    C    T        0      0        2 
  15  chr15_2159325     AAsi    A    G        0      0        2 
  15  chr15_2159325     AKia    A    G        0      0        2 
  15  chr15_2159325     AOna    A    G        0      0        2 
  15  chr15_2159325     ASom    A    G        0      0        2 
  15  chr15_2159325     HCab    A    G        0      0        2 
  15  chr15_2159325     HPrz    A    G        1      2        2 
  15  chr15_2159325     ZBoe    A    G        0      0        2 
  15  chr15_2159325     ZGre    A    G        0      0        2 
  15  chr15_2159325     ZHar    A    G        0      0        2 
  15  chr15_2159325   Sample    A    G        0      0        2 
  15  chr15_2162815     AAsi    C    T        0      0        2 
  15  chr15_2162815     AKia    C    T        0      0        2 
  15  chr15_2162815     AOna    C    T        0      0        2 
  15  chr15_2162815     ASom    C    T        0      0        2 
  15  chr15_2162815     HCab    C    T        1      2        2 
  15  chr15_2162815     HPrz    C    T        1      2        2 
  15  chr15_2162815     ZBoe    C    T        0      0        2 
  15  chr15_2162815     ZGre    C    T        0      0        2 
  15  chr15_2162815     ZHar    C    T        0      0        2 
  15  chr15_2162815   Sample    C    T        0      0        2 
  15  chr15_2165043     AAsi    G    A        0      0        2 
  15  chr15_2165043     AKia    G    A        0      0        2 
  15  chr15_2165043     AOna    G    A        0      0        2 
  15  chr15_2165043     ASom    G    A      0.5      1        2 
  15  chr15_2165043     HCab    G    A        0      0        2 
  15  chr15_2165043     HPrz    G    A        0      0        2 
  15  chr15_2165043     ZBoe    G    A        0      0        2 
  15  chr15_2165043     ZGre    G    A        0      0        2 
  15  chr15_2165043     ZHar    G    A        0      0        2 
  15  chr15_2165043   Sample    G    A        0      0        2 
  15  chr15_2174729     AAsi    C    T        0      0        2 
  15  chr15_2174729     AKia    C    T        0      0        2 
  15  chr15_2174729     AOna    C    T        0      0        2 
  15  chr15_2174729     ASom    C    T        0      0        2 
  15  chr15_2174729     HCab    C    T        0      0        2 
  15  chr15_2174729     HPrz    C    T        0      0        2 
  15  chr15_2174729     ZBoe    C    T      0.5      1        2 
  15  chr15_2174729     ZGre    C    T        0      0        2 
  15  chr15_2174729     ZHar    C    T        0      0        2 
  15  chr15_2174729   Sample    C    T        0      0        2 
  15  chr15_2175539     AAsi    T    C        0      0        2 
  15  chr15_2175539     AKia    T    C        0      0        2 
  15  chr15_2175539     AOna    T    C        1      2        2 
  15  chr15_2175539     ASom    T    C        0      0        2 
  15  chr15_2175539     HCab    T    C        0      0        2 
  15  chr15_2175539     HPrz    T    C        0      0        2 
  15  chr15_2175539     ZBoe    T    C        0      0        2 
  15  chr15_2175539     ZGre    T    C        0      0        2 
  15  chr15_2175539     ZHar    T    C        0      0        2 
  15  chr15_2175539   Sample    T    C        0      0        2 
  15  chr15_2185464     AAsi    A    G        0      0        2 
  15  chr15_2185464     AKia    A    G        0      0        2 
  15  chr15_2185464     AOna    A    G        1      2        2 
  15  chr15_2185464     ASom    A    G        0      0        2 
  15  chr15_2185464     HCab    A    G        0      0        2 
  15  chr15_2185464     HPrz    A    G        0      0        2 
  15  chr15_2185464     ZBoe    A    G        0      0        2 
  15  chr15_2185464     ZGre    A    G        0      0        2 
  15  chr15_2185464     ZHar    A    G        0      0        2 
  15  chr15_2185464   Sample    A    G        0      0        2 
  15  chr15_2187617     AAsi    A    G        1      2        2 
  15  chr15_2187617     AKia    A    G        0      0        2 
  15  chr15_2187617     AOna    A    G        0      0        2 
  15  chr15_2187617     ASom    A    G        1      2        2 
  15  chr15_2187617     HCab    A    G        0      0        2 
  15  chr15_2187617     HPrz    A    G        0      0        2 
  15  chr15_2187617     ZBoe    A    G        0      0        2 
  15  chr15_2187617     ZGre    A    G        0      0        2 
  15  chr15_2187617     ZHar    A    G        0      0        2 
  15  chr15_2187617   Sample    A    G        1      2        2 
  15  chr15_2222336     AAsi    C    G        0      0        2 
  15  chr15_2222336     AKia    C    G        0      0        2 
  15  chr15_2222336     AOna    C    G        0      0        2 
  15  chr15_2222336     ASom    C    G        0      0        2 
  15  chr15_2222336     HCab    C    G        0      0        2 
  15  chr15_2222336     HPrz    C    G        0      0        2 
  15  chr15_2222336     ZBoe    C    G      0.5      1        2 
  15  chr15_2222336     ZGre    C    G        0      0        2 
  15  chr15_2222336     ZHar    C    G        0      0        2 
  15  chr15_2222336   Sample    C    G        0      0        2 
  15  chr15_2222800     AAsi    T    C        0      0        2 
  15  chr15_2222800     AKia    T    C        0      0        2 
  15  chr15_2222800     AOna    T    C        0      0        2 
  15  chr15_2222800     ASom    T    C        0      0        2 
  15  chr15_2222800     HCab    T    C        1      2        2 
  15  chr15_2222800     HPrz    T    C        1      2        2 
  15  chr15_2222800     ZBoe    T    C        0      0        2 
  15  chr15_2222800     ZGre    T    C        0      0        2 
  15  chr15_2222800     ZHar    T    C        0      0        2 
  15  chr15_2222800   Sample    T    C        0      0        2 
  15  chr15_2222988     AAsi    A    G        0      0        2 
  15  chr15_2222988     AKia    A    G        0      0        2 
  15  chr15_2222988     AOna    A    G        0      0        2 
  15  chr15_2222988     ASom    A    G        0      0        2 
  15  chr15_2222988     HCab    A    G        1      2        2 
  15  chr15_2222988     HPrz    A    G        1      2        2 
  15  chr15_2222988     ZBoe    A    G        0      0        2 
  15  chr15_2222988     ZGre    A    G        0      0        2 
  15  chr15_2222988     ZHar    A    G        0      0        2 
  15  chr15_2222988   Sample    A    G        0      0        2 
  15  chr15_2234012     AAsi    C    T        0      0        2 
  15  chr15_2234012     AKia    C    T        0      0        2 
  15  chr15_2234012     AOna    C    T        0      0        2 
  15  chr15_2234012     ASom    C    T        0      0        2 
  15  chr15_2234012     HCab    C    T        0      0        2 
  15  chr15_2234012     HPrz    C    T        0      0        2 
  15  chr15_2234012     ZBoe    C    T        0      0        2 
  15  chr15_2234012     ZGre    C    T        1      2        2 
  15  chr15_2234012     ZHar    C    T        0      0        2 
  15  chr15_2234012   Sample    C    T        0      0        2 
  15  chr15_2239976     AAsi    G    C        0      0        2 
  15  chr15_2239976     AKia    G    C        0      0        2 
  15  chr15_2239976     AOna    G    C        0      0        2 
  15  chr15_2239976     ASom    G    C        0      0        2 
  15  chr15_2239976     HCab    G    C        1      2        2 
  15  chr15_2239976     HPrz    G    C        1      2        2 
  15  chr15_2239976     ZBoe    G    C        0      0        2 
  15  chr15_2239976     ZGre    G    C        0      0        2 
  15  chr15_2239976     ZHar    G    C        0      0        2 
  15  chr15_2239976   Sample    G    C        0      0        2 
  15  chr15_2240150     AAsi    C    T        0      0        2 
  15  chr15_2240150     AKia    C    T        0      0        2 
  15  chr15_2240150     AOna    C    T        0      0        2 
  15  chr15_2240150     ASom    C    T        0      0        2 
  15  chr15_2240150     HCab    C    T        0      0        2 
  15  chr15_2240150     HPrz    C    T        0      0        2 
  15  chr15_2240150     ZBoe    C    T        0      0        2 
  15  chr15_2240150     ZGre    C    T        0      0        2 
  15  chr15_2240150     ZHar    C    T        1      2        2 
  15  chr15_2240150   Sample    C    T        0      0        2 
  15  chr15_2253280     AAsi    T    G        0      0        2 
  15  chr15_2253280     AKia    T    G        1      2        2 
  15  chr15_2253280     AOna    T    G        1      2        2 
  15  chr15_2253280     ASom    T    G        0      0        2 
  15  chr15_2253280     HCab    T    G        0      0        2 
  15  chr15_2253280     HPrz    T    G        0      0        2 
  15  chr15_2253280     ZBoe    T    G        0      0        2 
  15  chr15_2253280     ZGre    T    G        0      0        2 
  15  chr15_2253280     ZHar    T    G        0      0        2 
  15  chr15_2253280   Sample    T    G        0      0        2 
  15  chr15_2255218     AAsi    T    C        0      0        2 
  15  chr15_2255218     AKia    T    C        0      0        2 
  15  chr15_2255218     AOna    T    C        0      0        2 
  15  chr15_2255218     ASom    T    C        0      0        2 
  15  chr15_2255218     HCab    T    C        0      0        2 
  15  chr15_2255218     HPrz    T    C      0.5      1        2 
  15  chr15_2255218     ZBoe    T    C        0      0        2 
  15  chr15_2255218     ZGre    T    C        0      0        2 
  15  chr15_2255218     ZHar    T    C        0      0        2 
  15  chr15_2255218   Sample    T    C        0      0        2 
  15  chr15_2264885     AAsi    G    T        0      0        2 
  15  chr15_2264885     AKia    G    T        0      0        2 
  15  chr15_2264885     AOna    G    T        0      0        2 
  15  chr15_2264885     ASom    G    T        0      0        2 
  15  chr15_2264885     HCab    G    T      0.5      1        2 
  15  chr15_2264885     HPrz    G    T      0.5      1        2 
  15  chr15_2264885     ZBoe    G    T        0      0        2 
  15  chr15_2264885     ZGre    G    T        0      0        2 
  15  chr15_2264885     ZHar    G    T        0      0        2 
  15  chr15_2264885   Sample    G    T        0      0        2 
  15  chr15_2266205     AAsi    A    G        0      0        2 
  15  chr15_2266205     AKia    A    G        0      0        2 
  15  chr15_2266205     AOna    A    G        0      0        2 
  15  chr15_2266205     ASom    A    G        0      0        2 
  15  chr15_2266205     HCab    A    G        0      0        2 
  15  chr15_2266205     HPrz    A    G        0      0        2 
  15  chr15_2266205     ZBoe    A    G      0.5      1        2 
  15  chr15_2266205     ZGre    A    G        0      0        2 
  15  chr15_2266205     ZHar    A    G        0      0        2 
  15  chr15_2266205   Sample    A    G        0      0        2 
  15  chr15_2268390     AAsi    A    G        1      2        2 
  15  chr15_2268390     AKia    A    G        0      0        2 
  15  chr15_2268390     AOna    A    G        0      0        2 
  15  chr15_2268390     ASom    A    G        0      0        2 
  15  chr15_2268390     HCab    A    G        0      0        2 
  15  chr15_2268390     HPrz    A    G        0      0        2 
  15  chr15_2268390     ZBoe    A    G        0      0        2 
  15  chr15_2268390     ZGre    A    G        0      0        2 
  15  chr15_2268390     ZHar    A    G        0      0        2 
  15  chr15_2268390   Sample    A    G        1      2        2 
  15  chr15_2270479     AAsi    G    A        0      0        2 
  15  chr15_2270479     AKia    G    A        0      0        2 
  15  chr15_2270479     AOna    G    A        0      0        2 
  15  chr15_2270479     ASom    G    A        0      0        2 
  15  chr15_2270479     HCab    G    A        0      0        2 
  15  chr15_2270479     HPrz    G    A        0      0        2 
  15  chr15_2270479     ZBoe    G    A      0.5      1        2 
  15  chr15_2270479     ZGre    G    A        0      0        2 
  15  chr15_2270479     ZHar    G    A        0      0        2 
  15  chr15_2270479   Sample    G    A        0      0        2 
  15  chr15_2274740     AAsi    G    T        0      0        2 
  15  chr15_2274740     AKia    G    T        0      0        2 
  15  chr15_2274740     AOna    G    T        0      0        2 
  15  chr15_2274740     ASom    G    T        0      0        2 
  15  chr15_2274740     HCab    G    T        1      2        2 
  15  chr15_2274740     HPrz    G    T        1      2        2 
  15  chr15_2274740     ZBoe    G    T        0      0        2 
  15  chr15_2274740     ZGre    G    T        0      0        2 
  15  chr15_2274740     ZHar    G    T        0      0        2 
  15  chr15_2274740   Sample    G    T        0      0        2 
  15  chr15_2277387     AAsi    G    T        0      0        2 
  15  chr15_2277387     AKia    G    T        1      2        2 
  15  chr15_2277387     AOna    G    T        0      0        2 
  15  chr15_2277387     ASom    G    T        0      0        2 
  15  chr15_2277387     HCab    G    T        0      0        2 
  15  chr15_2277387     HPrz    G    T        0      0        2 
  15  chr15_2277387     ZBoe    G    T        0      0        2 
  15  chr15_2277387     ZGre    G    T        0      0        2 
  15  chr15_2277387     ZHar    G    T        0      0        2 
  15  chr15_2277387   Sample    G    T        0      0        2 
  15  chr15_2281169     AAsi    A    C        0      0        2 
  15  chr15_2281169     AKia    A    C        0      0        2 
  15  chr15_2281169     AOna    A    C        0      0        2 
  15  chr15_2281169     ASom    A    C        0      0        2 
  15  chr15_2281169     HCab    A    C        0      0        2 
  15  chr15_2281169     HPrz    A    C        0      0        2 
  15  chr15_2281169     ZBoe    A    C      0.5      1        2 
  15  chr15_2281169     ZGre    A    C        0      0        2 
  15  chr15_2281169     ZHar    A    C        0      0        2 
  15  chr15_2281169   Sample    A    C        0      0        2 
  15  chr15_2291700     AAsi    T    C        0      0        2 
  15  chr15_2291700     AKia    T    C        0      0        2 
  15  chr15_2291700     AOna    T    C        0      0        2 
  15  chr15_2291700     ASom    T    C      0.5      1        2 
  15  chr15_2291700     HCab    T    C        0      0        2 
  15  chr15_2291700     HPrz    T    C        0      0        2 
  15  chr15_2291700     ZBoe    T    C        0      0        2 
  15  chr15_2291700     ZGre    T    C        0      0        2 
  15  chr15_2291700     ZHar    T    C        0      0        2 
  15  chr15_2291700   Sample    T    C        0      0        2 
  15  chr15_2302642     AAsi    T    C        0      0        2 
  15  chr15_2302642     AKia    T    C        0      0        2 
  15  chr15_2302642     AOna    T    C        0      0        2 
  15  chr15_2302642     ASom    T    C        0      0        2 
  15  chr15_2302642     HCab    T    C        0      0        2 
  15  chr15_2302642     HPrz    T    C        0      0        2 
  15  chr15_2302642     ZBoe    T    C      0.5      1        2 
  15  chr15_2302642     ZGre    T    C        0      0        2 
  15  chr15_2302642     ZHar    T    C        0      0        2 
  15  chr15_2302642   Sample    T    C        0      0        2 
  15  chr15_2306646     AAsi    A    G        0      0        2 
  15  chr15_2306646     AKia    A    G        0      0        2 
  15  chr15_2306646     AOna    A    G        0      0        2 
  15  chr15_2306646     ASom    A    G        0      0        2 
  15  chr15_2306646     HCab    A    G        1      2        2 
  15  chr15_2306646     HPrz    A    G        1      2        2 
  15  chr15_2306646     ZBoe    A    G        0      0        2 
  15  chr15_2306646     ZGre    A    G        0      0        2 
  15  chr15_2306646     ZHar    A    G        0      0        2 
  15  chr15_2306646   Sample    A    G        0      0        2 
  15  chr15_2315575     AAsi    G    A        0      0        2 
  15  chr15_2315575     AKia    G    A        0      0        2 
  15  chr15_2315575     AOna    G    A        0      0        2 
  15  chr15_2315575     ASom    G    A        0      0        2 
  15  chr15_2315575     HCab    G    A        0      0        2 
  15  chr15_2315575     HPrz    G    A        1      2        2 
  15  chr15_2315575     ZBoe    G    A        0      0        2 
  15  chr15_2315575     ZGre    G    A        0      0        2 
  15  chr15_2315575     ZHar    G    A        0      0        2 
  15  chr15_2315575   Sample    G    A        0      0        2 
  15  chr15_2316966     AAsi    T    G        0      0        2 
  15  chr15_2316966     AKia    T    G        0      0        2 
  15  chr15_2316966     AOna    T    G        0      0        2 
  15  chr15_2316966     ASom    T    G        0      0        2 
  15  chr15_2316966     HCab    T    G        1      2        2 
  15  chr15_2316966     HPrz    T    G        1      2        2 
  15  chr15_2316966     ZBoe    T    G        0      0        2 
  15  chr15_2316966     ZGre    T    G        0      0        2 
  15  chr15_2316966     ZHar    T    G        0      0        2 
  15  chr15_2316966   Sample    T    G        0      0        2 
  15  chr15_2317891     AAsi    A    T        0      0        2 
  15  chr15_2317891     AKia    A    T        0      0        2 
  15  chr15_2317891     AOna    A    T        0      0        2 
  15  chr15_2317891     ASom    A    T        0      0        2 
  15  chr15_2317891     HCab    A    T        0      0        2 
  15  chr15_2317891     HPrz    A    T      0.5      1        2 
  15  chr15_2317891     ZBoe    A    T        0      0        2 
  15  chr15_2317891     ZGre    A    T        0      0        2 
  15  chr15_2317891     ZHar    A    T        0      0        2 
  15  chr15_2317891   Sample    A    T        0      0        2 
  15  chr15_2320862     AAsi    T    A        0      0        2 
  15  chr15_2320862     AKia    T    A        0      0        2 
  15  chr15_2320862     AOna    T    A        0      0        2 
  15  chr15_2320862     ASom    T    A        0      0        2 
  15  chr15_2320862     HCab    T    A        0      0        2 
  15  chr15_2320862     HPrz    T    A        0      0        2 
  15  chr15_2320862     ZBoe    T    A      0.5      1        2 
  15  chr15_2320862     ZGre    T    A        0      0        2 
  15  chr15_2320862     ZHar    T    A        0      0        2 
  15  chr15_2320862   Sample    T    A        0      0        2 
  15  chr15_2322983     AAsi    T    C        0      0        2 
  15  chr15_2322983     AKia    T    C        0      0        2 
  15  chr15_2322983     AOna    T    C        0      0        2 
  15  chr15_2322983     ASom    T    C        0      0        2 
  15  chr15_2322983     HCab    T    C        0      0        2 
  15  chr15_2322983     HPrz    T    C        0      0        2 
  15  chr15_2322983     ZBoe    T    C      0.5      1        2 
  15  chr15_2322983     ZGre    T    C        0      0        2 
  15  chr15_2322983     ZHar    T    C        0      0        2 
  15  chr15_2322983   Sample    T    C        0      0        2 
  15  chr15_2324267     AAsi    G    A        0      0        2 
  15  chr15_2324267     AKia    G    A        0      0        2 
  15  chr15_2324267     AOna    G    A        0      0        2 
  15  chr15_2324267     ASom    G    A        0      0        2 
  15  chr15_2324267     HCab    G    A        1      2        2 
  15  chr15_2324267     HPrz    G    A        0      0        2 
  15  chr15_2324267     ZBoe    G    A        0      0        2 
  15  chr15_2324267     ZGre    G    A        0      0        2 
  15  chr15_2324267     ZHar    G    A        0      0        2 
  15  chr15_2324267   Sample    G    A        0      0        2 
  15  chr15_2344805     AAsi    C    A        0      0        2 
  15  chr15_2344805     AKia    C    A        0      0        2 
  15  chr15_2344805     AOna    C    A        1      2        2 
  15  chr15_2344805     ASom    C    A        0      0        2 
  15  chr15_2344805     HCab    C    A        0      0        2 
  15  chr15_2344805     HPrz    C    A        0      0        2 
  15  chr15_2344805     ZBoe    C    A        0      0        2 
  15  chr15_2344805     ZGre    C    A        0      0        2 
  15  chr15_2344805     ZHar    C    A        0      0        2 
  15  chr15_2344805   Sample    C    A        0      0        2 
  15  chr15_2354746     AAsi    C    G        0      0        2 
  15  chr15_2354746     AKia    C    G        0      0        2 
  15  chr15_2354746     AOna    C    G        0      0        2 
  15  chr15_2354746     ASom    C    G        0      0        2 
  15  chr15_2354746     HCab    C    G        0      0        2 
  15  chr15_2354746     HPrz    C    G        0      0        2 
  15  chr15_2354746     ZBoe    C    G        0      0        2 
  15  chr15_2354746     ZGre    C    G        1      2        2 
  15  chr15_2354746     ZHar    C    G        0      0        2 
  15  chr15_2354746   Sample    C    G        0      0        2 
  15  chr15_2366362     AAsi    G    A        0      0        2 
  15  chr15_2366362     AKia    G    A        0      0        2 
  15  chr15_2366362     AOna    G    A        0      0        2 
  15  chr15_2366362     ASom    G    A        0      0        2 
  15  chr15_2366362     HCab    G    A        0      0        2 
  15  chr15_2366362     HPrz    G    A      0.5      1        2 
  15  chr15_2366362     ZBoe    G    A        0      0        2 
  15  chr15_2366362     ZGre    G    A        0      0        2 
  15  chr15_2366362     ZHar    G    A        0      0        2 
  15  chr15_2366362   Sample    G    A        0      0        2 
  15  chr15_2366582     AAsi    G    A        0      0        2 
  15  chr15_2366582     AKia    G    A        0      0        2 
  15  chr15_2366582     AOna    G    A        0      0        2 
  15  chr15_2366582     ASom    G    A        0      0        2 
  15  chr15_2366582     HCab    G    A        0      0        2 
  15  chr15_2366582     HPrz    G    A        0      0        2 
  15  chr15_2366582     ZBoe    G    A      0.5      1        2 
  15  chr15_2366582     ZGre    G    A        0      0        2 
  15  chr15_2366582     ZHar    G    A        0      0        2 
  15  chr15_2366582   Sample    G    A        0      0        2 
  15  chr15_2373470     AAsi    T    G        0      0        2 
  15  chr15_2373470     AKia    T    G        0      0        2 
  15  chr15_2373470     AOna    T    G        0      0        2 
  15  chr15_2373470     ASom    T    G        0      0        2 
  15  chr15_2373470     HCab    T    G        1      2        2 
  15  chr15_2373470     HPrz    T    G        1      2        2 
  15  chr15_2373470     ZBoe    T    G        0      0        2 
  15  chr15_2373470     ZGre    T    G        0      0        2 
  15  chr15_2373470     ZHar    T    G        0      0        2 
  15  chr15_2373470   Sample    T    G        0      0        2 
  15  chr15_2373806     AAsi    G    A        0      0        2 
  15  chr15_2373806     AKia    G    A        1      2        2 
  15  chr15_2373806     AOna    G    A        0      0        2 
  15  chr15_2373806     ASom    G    A        0      0        2 
  15  chr15_2373806     HCab    G    A        0      0        2 
  15  chr15_2373806     HPrz    G    A        0      0        2 
  15  chr15_2373806     ZBoe    G    A        0      0        2 
  15  chr15_2373806     ZGre    G    A        0      0        2 
  15  chr15_2373806     ZHar    G    A        0      0        2 
  15  chr15_2373806   Sample    G    A        0      0        2 
  15  chr15_2373915     AAsi    T    C        0      0        2 
  15  chr15_2373915     AKia    T    C        0      0        2 
  15  chr15_2373915     AOna    T    C        0      0        2 
  15  chr15_2373915     ASom    T    C        0      0        2 
  15  chr15_2373915     HCab    T    C        0      0        2 
  15  chr15_2373915     HPrz    T    C        0      0        2 
  15  chr15_2373915     ZBoe    T    C      0.5      1        2 
  15  chr15_2373915     ZGre    T    C        0      0        2 
  15  chr15_2373915     ZHar    T    C        0      0        2 
  15  chr15_2373915   Sample    T    C        0      0        2 
  15  chr15_2374820     AAsi    G    A        0      0        2 
  15  chr15_2374820     AKia    G    A        0      0        2 
  15  chr15_2374820     AOna    G    A        0      0        2 
  15  chr15_2374820     ASom    G    A        0      0        2 
  15  chr15_2374820     HCab    G    A        1      2        2 
  15  chr15_2374820     HPrz    G    A        1      2        2 
  15  chr15_2374820     ZBoe    G    A        0      0        2 
  15  chr15_2374820     ZGre    G    A        0      0        2 
  15  chr15_2374820     ZHar    G    A        0      0        2 
  15  chr15_2374820   Sample    G    A        0      0        2 
  15  chr15_2384540     AAsi    T    A      0.5      1        2 
  15  chr15_2384540     AKia    T    A        0      0        2 
  15  chr15_2384540     AOna    T    A        0      0        2 
  15  chr15_2384540     ASom    T    A        0      0        2 
  15  chr15_2384540     HCab    T    A        0      0        2 
  15  chr15_2384540     HPrz    T    A        0      0        2 
  15  chr15_2384540     ZBoe    T    A        0      0        2 
  15  chr15_2384540     ZGre    T    A        0      0        2 
  15  chr15_2384540     ZHar    T    A        0      0        2 
  15  chr15_2384540   Sample    T    A        0      0        2 
  15  chr15_2390843     AAsi    A    T        0      0        2 
  15  chr15_2390843     AKia    A    T        0      0        2 
  15  chr15_2390843     AOna    A    T        0      0        2 
  15  chr15_2390843     ASom    A    T        0      0        2 
  15  chr15_2390843     HCab    A    T        0      0        2 
  15  chr15_2390843     HPrz    A    T      0.5      1        2 
  15  chr15_2390843     ZBoe    A    T        0      0        2 
  15  chr15_2390843     ZGre    A    T        0      0        2 
  15  chr15_2390843     ZHar    A    T        0      0        2 
  15  chr15_2390843   Sample    A    T        0      0        2 
  15  chr15_2393655     AAsi    G    T        0      0        2 
  15  chr15_2393655     AKia    G    T        0      0        2 
  15  chr15_2393655     AOna    G    T        0      0        2 
  15  chr15_2393655     ASom    G    T        0      0        2 
  15  chr15_2393655     HCab    G    T        0      0        2 
  15  chr15_2393655     HPrz    G    T      0.5      1        2 
  15  chr15_2393655     ZBoe    G    T        0      0        2 
  15  chr15_2393655     ZGre    G    T        0      0        2 
  15  chr15_2393655     ZHar    G    T        0      0        2 
  15  chr15_2393655   Sample    G    T        0      0        2 
  15  chr15_2399071     AAsi    G    A        0      0        2 
  15  chr15_2399071     AKia    G    A        0      0        2 
  15  chr15_2399071     AOna    G    A        0      0        2 
  15  chr15_2399071     ASom    G    A        0      0        2 
  15  chr15_2399071     HCab    G    A        0      0        2 
  15  chr15_2399071     HPrz    G    A        0      0        2 
  15  chr15_2399071     ZBoe    G    A        0      0        2 
  15  chr15_2399071     ZGre    G    A      0.5      1        2 
  15  chr15_2399071     ZHar    G    A        0      0        2 
  15  chr15_2399071   Sample    G    A        0      0        2 
  15  chr15_2411104     AAsi    G    C        0      0        2 
  15  chr15_2411104     AKia    G    C        0      0        2 
  15  chr15_2411104     AOna    G    C        0      0        2 
  15  chr15_2411104     ASom    G    C        0      0        2 
  15  chr15_2411104     HCab    G    C      0.5      1        2 
  15  chr15_2411104     HPrz    G    C        0      0        2 
  15  chr15_2411104     ZBoe    G    C        0      0        2 
  15  chr15_2411104     ZGre    G    C        0      0        2 
  15  chr15_2411104     ZHar    G    C        0      0        2 
  15  chr15_2411104   Sample    G    C        0      0        2 
  15  chr15_2417067     AAsi    T    C        0      0        2 
  15  chr15_2417067     AKia    T    C        0      0        2 
  15  chr15_2417067     AOna    T    C        0      0        2 
  15  chr15_2417067     ASom    T    C      0.5      1        2 
  15  chr15_2417067     HCab    T    C        0      0        2 
  15  chr15_2417067     HPrz    T    C        0      0        2 
  15  chr15_2417067     ZBoe    T    C        0      0        2 
  15  chr15_2417067     ZGre    T    C        0      0        2 
  15  chr15_2417067     ZHar    T    C        0      0        2 
  15  chr15_2417067   Sample    T    C        0      0        2 
  15  chr15_2418081     AAsi    C    T        0      0        2 
  15  chr15_2418081     AKia    C    T        0      0        2 
  15  chr15_2418081     AOna    C    T        0      0        2 
  15  chr15_2418081     ASom    C    T        0      0        2 
  15  chr15_2418081     HCab    C    T        1      2        2 
  15  chr15_2418081     HPrz    C    T      0.5      1        2 
  15  chr15_2418081     ZBoe    C    T        0      0        2 
  15  chr15_2418081     ZGre    C    T        0      0        2 
  15  chr15_2418081     ZHar    C    T        0      0        2 
  15  chr15_2418081   Sample    C    T        0      0        2 
  15  chr15_2418357     AAsi    G    A        0      0        2 
  15  chr15_2418357     AKia    G    A        0      0        2 
  15  chr15_2418357     AOna    G    A        0      0        2 
  15  chr15_2418357     ASom    G    A        0      0        2 
  15  chr15_2418357     HCab    G    A        1      2        2 
  15  chr15_2418357     HPrz    G    A        1      2        2 
  15  chr15_2418357     ZBoe    G    A        0      0        2 
  15  chr15_2418357     ZGre    G    A        0      0        2 
  15  chr15_2418357     ZHar    G    A        0      0        2 
  15  chr15_2418357   Sample    G    A        0      0        2 
  15  chr15_2423709     AAsi    C    T        1      2        2 
  15  chr15_2423709     AKia    C    T        0      0        2 
  15  chr15_2423709     AOna    C    T        0      0        2 
  15  chr15_2423709     ASom    C    T        1      2        2 
  15  chr15_2423709     HCab    C    T        1      2        2 
  15  chr15_2423709     HPrz    C    T        1      2        2 
  15  chr15_2423709     ZBoe    C    T        0      0        2 
  15  chr15_2423709     ZGre    C    T        0      0        2 
  15  chr15_2423709     ZHar    C    T        0      0        2 
  15  chr15_2423709   Sample    C    T        1      2        2 
  15  chr15_2423820     AAsi    T    C        0      0        2 
  15  chr15_2423820     AKia    T    C        0      0        2 
  15  chr15_2423820     AOna    T    C        0      0        2 
  15  chr15_2423820     ASom    T    C        0      0        2 
  15  chr15_2423820     HCab    T    C        0      0        2 
  15  chr15_2423820     HPrz    T    C        0      0        2 
  15  chr15_2423820     ZBoe    T    C        0      0        2 
  15  chr15_2423820     ZGre    T    C        0      0        2 
  15  chr15_2423820     ZHar    T    C        1      2        2 
  15  chr15_2423820   Sample    T    C        0      0        2 
  15  chr15_2424627     AAsi    A    C        0      0        2 
  15  chr15_2424627     AKia    A    C        0      0        2 
  15  chr15_2424627     AOna    A    C        1      2        2 
  15  chr15_2424627     ASom    A    C        0      0        2 
  15  chr15_2424627     HCab    A    C        0      0        2 
  15  chr15_2424627     HPrz    A    C        0      0        2 
  15  chr15_2424627     ZBoe    A    C        0      0        2 
  15  chr15_2424627     ZGre    A    C        0      0        2 
  15  chr15_2424627     ZHar    A    C        0      0        2 
  15  chr15_2424627   Sample    A    C        0      0        2 
  15  chr15_2427434     AAsi    G    C        0      0        2 
  15  chr15_2427434     AKia    G    C        0      0        2 
  15  chr15_2427434     AOna    G    C        0      0        2 
  15  chr15_2427434     ASom    G    C        0      0        2 
  15  chr15_2427434     HCab    G    C        1      2        2 
  15  chr15_2427434     HPrz    G    C        1      2        2 
  15  chr15_2427434     ZBoe    G    C        0      0        2 
  15  chr15_2427434     ZGre    G    C        0      0        2 
  15  chr15_2427434     ZHar    G    C        0      0        2 
  15  chr15_2427434   Sample    G    C        0      0        2 
  15  chr15_2431415     AAsi    C    A        0      0        2 
  15  chr15_2431415     AKia    C    A        0      0        2 
  15  chr15_2431415     AOna    C    A        0      0        2 
  15  chr15_2431415     ASom    C    A        0      0        2 
  15  chr15_2431415     HCab    C    A        0      0        2 
  15  chr15_2431415     HPrz    C    A        0      0        2 
  15  chr15_2431415     ZBoe    C    A      0.5      1        2 
  15  chr15_2431415     ZGre    C    A        0      0        2 
  15  chr15_2431415     ZHar    C    A        0      0        2 
  15  chr15_2431415   Sample    C    A        0      0        2 
  15  chr15_2435491     AAsi    G    T        0      0        2 
  15  chr15_2435491     AKia    G    T        0      0        2 
  15  chr15_2435491     AOna    G    T        0      0        2 
  15  chr15_2435491     ASom    G    T        0      0        2 
  15  chr15_2435491     HCab    G    T        0      0        2 
  15  chr15_2435491     HPrz    G    T        0      0        2 
  15  chr15_2435491     ZBoe    G    T        0      0        2 
  15  chr15_2435491     ZGre    G    T        1      2        2 
  15  chr15_2435491     ZHar    G    T        0      0        2 
  15  chr15_2435491   Sample    G    T        0      0        2 
  15  chr15_2448080     AAsi    T    A        0      0        2 
  15  chr15_2448080     AKia    T    A        0      0        2 
  15  chr15_2448080     AOna    T    A        0      0        2 
  15  chr15_2448080     ASom    T    A        0      0        2 
  15  chr15_2448080     HCab    T    A        1      2        2 
  15  chr15_2448080     HPrz    T    A      0.5      1        2 
  15  chr15_2448080     ZBoe    T    A        0      0        2 
  15  chr15_2448080     ZGre    T    A        0      0        2 
  15  chr15_2448080     ZHar    T    A        0      0        2 
  15  chr15_2448080   Sample    T    A        0      0        2 
  15  chr15_2452738     AAsi    C    G        0      0        2 
  15  chr15_2452738     AKia    C    G        0      0        2 
  15  chr15_2452738     AOna    C    G        0      0        2 
  15  chr15_2452738     ASom    C    G        0      0        2 
  15  chr15_2452738     HCab    C    G        0      0        2 
  15  chr15_2452738     HPrz    C    G        0      0        2 
  15  chr15_2452738     ZBoe    C    G        0      0        2 
  15  chr15_2452738     ZGre    C    G        1      2        2 
  15  chr15_2452738     ZHar    C    G        0      0        2 
  15  chr15_2452738   Sample    C    G        0      0        2 
  15  chr15_2453072     AAsi    T    G        0      0        2 
  15  chr15_2453072     AKia    T    G        0      0        2 
  15  chr15_2453072     AOna    T    G        0      0        2 
  15  chr15_2453072     ASom    T    G        0      0        2 
  15  chr15_2453072     HCab    T    G        0      0        2 
  15  chr15_2453072     HPrz    T    G        0      0        2 
  15  chr15_2453072     ZBoe    T    G      0.5      1        2 
  15  chr15_2453072     ZGre    T    G        0      0        2 
  15  chr15_2453072     ZHar    T    G        0      0        2 
  15  chr15_2453072   Sample    T    G        0      0        2 
  15  chr15_2457592     AAsi    G    C        1      2        2 
  15  chr15_2457592     AKia    G    C        0      0        2 
  15  chr15_2457592     AOna    G    C        0      0        2 
  15  chr15_2457592     ASom    G    C        1      2        2 
  15  chr15_2457592     HCab    G    C        0      0        2 
  15  chr15_2457592     HPrz    G    C        0      0        2 
  15  chr15_2457592     ZBoe    G    C        0      0        2 
  15  chr15_2457592     ZGre    G    C        0      0        2 
  15  chr15_2457592     ZHar    G    C        0      0        2 
  15  chr15_2457592   Sample    G    C        1      2        2 
  15  chr15_2460496     AAsi    C    T      0.5      1        2 
  15  chr15_2460496     AKia    C    T        0      0        2 
  15  chr15_2460496     AOna    C    T        0      0        2 
  15  chr15_2460496     ASom    C    T        0      0        2 
  15  chr15_2460496     HCab    C    T        0      0        2 
  15  chr15_2460496     HPrz    C    T        0      0        2 
  15  chr15_2460496     ZBoe    C    T        0      0        2 
  15  chr15_2460496     ZGre    C    T        0      0        2 
  15  chr15_2460496     ZHar    C    T        0      0        2 
  15  chr15_2460496   Sample    C    T        0      0        2 
  15  chr15_2465362     AAsi    T    A        0      0        2 
  15  chr15_2465362     AKia    T    A        0      0        2 
  15  chr15_2465362     AOna    T    A        0      0        2 
  15  chr15_2465362     ASom    T    A        0      0        2 
  15  chr15_2465362     HCab    T    A        0      0        2 
  15  chr15_2465362     HPrz    T    A        0      0        2 
  15  chr15_2465362     ZBoe    T    A      0.5      1        2 
  15  chr15_2465362     ZGre    T    A        0      0        2 
  15  chr15_2465362     ZHar    T    A        0      0        2 
  15  chr15_2465362   Sample    T    A        0      0        2 
  15  chr15_2471014     AAsi    A    G        0      0        2 
  15  chr15_2471014     AKia    A    G        0      0        2 
  15  chr15_2471014     AOna    A    G        0      0        2 
  15  chr15_2471014     ASom    A    G        0      0        2 
  15  chr15_2471014     HCab    A    G        0      0        2 
  15  chr15_2471014     HPrz    A    G        0      0        2 
  15  chr15_2471014     ZBoe    A    G        0      0        2 
  15  chr15_2471014     ZGre    A    G        0      0        2 
  15  chr15_2471014     ZHar    A    G        1      2        2 
  15  chr15_2471014   Sample    A    G        0      0        2 
  15  chr15_2473952     AAsi    A    G        0      0        2 
  15  chr15_2473952     AKia    A    G        0      0        2 
  15  chr15_2473952     AOna    A    G        0      0        2 
  15  chr15_2473952     ASom    A    G        0      0        2 
  15  chr15_2473952     HCab    A    G      0.5      1        2 
  15  chr15_2473952     HPrz    A    G        0      0        2 
  15  chr15_2473952     ZBoe    A    G        0      0        2 
  15  chr15_2473952     ZGre    A    G        0      0        2 
  15  chr15_2473952     ZHar    A    G        0      0        2 
  15  chr15_2473952   Sample    A    G        0      0        2 
  15  chr15_2478264     AAsi    A    C        0      0        2 
  15  chr15_2478264     AKia    A    C        0      0        2 
  15  chr15_2478264     AOna    A    C        0      0        2 
  15  chr15_2478264     ASom    A    C        1      2        2 
  15  chr15_2478264     HCab    A    C        0      0        2 
  15  chr15_2478264     HPrz    A    C        0      0        2 
  15  chr15_2478264     ZBoe    A    C        0      0        2 
  15  chr15_2478264     ZGre    A    C        0      0        2 
  15  chr15_2478264     ZHar    A    C        0      0        2 
  15  chr15_2478264   Sample    A    C        0      0        2 
  15  chr15_2485339     AAsi    G    A        0      0        2 
  15  chr15_2485339     AKia    G    A        0      0        2 
  15  chr15_2485339     AOna    G    A        0      0        2 
  15  chr15_2485339     ASom    G    A        0      0        2 
  15  chr15_2485339     HCab    G    A        1      2        2 
  15  chr15_2485339     HPrz    G    A        1      2        2 
  15  chr15_2485339     ZBoe    G    A        0      0        2 
  15  chr15_2485339     ZGre    G    A        0      0        2 
  15  chr15_2485339     ZHar    G    A        0      0        2 
  15  chr15_2485339   Sample    G    A        0      0        2 
  15  chr15_2489335     AAsi    G    A        1      2        2 
  15  chr15_2489335     AKia    G    A        0      0        2 
  15  chr15_2489335     AOna    G    A        0      0        2 
  15  chr15_2489335     ASom    G    A        0      0        2 
  15  chr15_2489335     HCab    G    A        0      0        2 
  15  chr15_2489335     HPrz    G    A        0      0        2 
  15  chr15_2489335     ZBoe    G    A        0      0        2 
  15  chr15_2489335     ZGre    G    A        0      0        2 
  15  chr15_2489335     ZHar    G    A        0      0        2 
  15  chr15_2489335   Sample    G    A        1      2        2 
  15  chr15_2491398     AAsi    G    A        0      0        2 
  15  chr15_2491398     AKia    G    A        0      0        2 
  15  chr15_2491398     AOna    G    A        0      0        2 
  15  chr15_2491398     ASom    G    A        0      0        2 
  15  chr15_2491398     HCab    G    A        1      2        2 
  15  chr15_2491398     HPrz    G    A        1      2        2 
  15  chr15_2491398     ZBoe    G    A        0      0        2 
  15  chr15_2491398     ZGre    G    A        0      0        2 
  15  chr15_2491398     ZHar    G    A        0      0        2 
  15  chr15_2491398   Sample    G    A        0      0        2 
  15  chr15_2491479     AAsi    T    C      0.5      1        2 
  15  chr15_2491479     AKia    T    C        0      0        2 
  15  chr15_2491479     AOna    T    C        0      0        2 
  15  chr15_2491479     ASom    T    C        0      0        2 
  15  chr15_2491479     HCab    T    C        0      0        2 
  15  chr15_2491479     HPrz    T    C        0      0        2 
  15  chr15_2491479     ZBoe    T    C        0      0        2 
  15  chr15_2491479     ZGre    T    C        0      0        2 
  15  chr15_2491479     ZHar    T    C        0      0        2 
  15  chr15_2491479   Sample    T    C        1      2        2 
  15  chr15_2496211     AAsi    A    G        0      0        2 
  15  chr15_2496211     AKia    A    G        0      0        2 
  15  chr15_2496211     AOna    A    G        0      0        2 
  15  chr15_2496211     ASom    A    G        0      0        2 
  15  chr15_2496211     HCab    A    G        0      0        2 
  15  chr15_2496211     HPrz    A    G        0      0        2 
  15  chr15_2496211     ZBoe    A    G        0      0        2 
  15  chr15_2496211     ZGre    A    G        1      2        2 
  15  chr15_2496211     ZHar    A    G        0      0        2 
  15  chr15_2496211   Sample    A    G        0      0        2 
  15  chr15_2500664     AAsi    A    G        0      0        2 
  15  chr15_2500664     AKia    A    G        0      0        2 
  15  chr15_2500664     AOna    A    G        0      0        2 
  15  chr15_2500664     ASom    A    G        0      0        2 
  15  chr15_2500664     HCab    A    G        1      2        2 
  15  chr15_2500664     HPrz    A    G        0      0        2 
  15  chr15_2500664     ZBoe    A    G        0      0        2 
  15  chr15_2500664     ZGre    A    G        0      0        2 
  15  chr15_2500664     ZHar    A    G        0      0        2 
  15  chr15_2500664   Sample    A    G        0      0        2 
  15  chr15_2502737     AAsi    C    T        0      0        2 
  15  chr15_2502737     AKia    C    T        0      0        2 
  15  chr15_2502737     AOna    C    T        0      0        2 
  15  chr15_2502737     ASom    C    T        0      0        2 
  15  chr15_2502737     HCab    C    T      0.5      1        2 
  15  chr15_2502737     HPrz    C    T        0      0        2 
  15  chr15_2502737     ZBoe    C    T        0      0        2 
  15  chr15_2502737     ZGre    C    T        0      0        2 
  15  chr15_2502737     ZHar    C    T        0      0        2 
  15  chr15_2502737   Sample    C    T        0      0        2 
  15  chr15_2516446     AAsi    T    C        0      0        2 
  15  chr15_2516446     AKia    T    C        0      0        2 
  15  chr15_2516446     AOna    T    C        0      0        2 
  15  chr15_2516446     ASom    T    C        0      0        2 
  15  chr15_2516446     HCab    T    C        0      0        2 
  15  chr15_2516446     HPrz    T    C        0      0        2 
  15  chr15_2516446     ZBoe    T    C        0      0        2 
  15  chr15_2516446     ZGre    T    C        1      2        2 
  15  chr15_2516446     ZHar    T    C        0      0        2 
  15  chr15_2516446   Sample    T    C        0      0        2 
  15  chr15_2531170     AAsi    A    G        0      0        2 
  15  chr15_2531170     AKia    A    G        0      0        2 
  15  chr15_2531170     AOna    A    G        0      0        2 
  15  chr15_2531170     ASom    A    G        0      0        2 
  15  chr15_2531170     HCab    A    G        0      0        2 
  15  chr15_2531170     HPrz    A    G        0      0        2 
  15  chr15_2531170     ZBoe    A    G      0.5      1        2 
  15  chr15_2531170     ZGre    A    G        0      0        2 
  15  chr15_2531170     ZHar    A    G        0      0        2 
  15  chr15_2531170   Sample    A    G        0      0        2 
  15  chr15_2538669     AAsi    G    C        0      0        2 
  15  chr15_2538669     AKia    G    C        0      0        2 
  15  chr15_2538669     AOna    G    C        0      0        2 
  15  chr15_2538669     ASom    G    C        0      0        2 
  15  chr15_2538669     HCab    G    C      0.5      1        2 
  15  chr15_2538669     HPrz    G    C        0      0        2 
  15  chr15_2538669     ZBoe    G    C        0      0        2 
  15  chr15_2538669     ZGre    G    C        0      0        2 
  15  chr15_2538669     ZHar    G    C        0      0        2 
  15  chr15_2538669   Sample    G    C        0      0        2 
  15  chr15_2541815     AAsi    T    C      0.5      1        2 
  15  chr15_2541815     AKia    T    C        0      0        2 
  15  chr15_2541815     AOna    T    C        0      0        2 
  15  chr15_2541815     ASom    T    C        0      0        2 
  15  chr15_2541815     HCab    T    C        0      0        2 
  15  chr15_2541815     HPrz    T    C        0      0        2 
  15  chr15_2541815     ZBoe    T    C        0      0        2 
  15  chr15_2541815     ZGre    T    C        0      0        2 
  15  chr15_2541815     ZHar    T    C        0      0        2 
  15  chr15_2541815   Sample    T    C        0      0        2 
  15  chr15_2544080     AAsi    G    T        0      0        2 
  15  chr15_2544080     AKia    G    T        0      0        2 
  15  chr15_2544080     AOna    G    T        0      0        2 
  15  chr15_2544080     ASom    G    T        0      0        2 
  15  chr15_2544080     HCab    G    T        0      0        2 
  15  chr15_2544080     HPrz    G    T        1      2        2 
  15  chr15_2544080     ZBoe    G    T        0      0        2 
  15  chr15_2544080     ZGre    G    T        0      0        2 
  15  chr15_2544080     ZHar    G    T        0      0        2 
  15  chr15_2544080   Sample    G    T        0      0        2 
  15  chr15_2544610     AAsi    G    C        0      0        2 
  15  chr15_2544610     AKia    G    C        0      0        2 
  15  chr15_2544610     AOna    G    C        1      2        2 
  15  chr15_2544610     ASom    G    C        0      0        2 
  15  chr15_2544610     HCab    G    C        0      0        2 
  15  chr15_2544610     HPrz    G    C        0      0        2 
  15  chr15_2544610     ZBoe    G    C        0      0        2 
  15  chr15_2544610     ZGre    G    C        0      0        2 
  15  chr15_2544610     ZHar    G    C        0      0        2 
  15  chr15_2544610   Sample    G    C        0      0        2 
  15  chr15_2556888     AAsi    T    G        0      0        2 
  15  chr15_2556888     AKia    T    G        0      0        2 
  15  chr15_2556888     AOna    T    G        0      0        2 
  15  chr15_2556888     ASom    T    G        0      0        2 
  15  chr15_2556888     HCab    T    G        1      2        2 
  15  chr15_2556888     HPrz    T    G        1      2        2 
  15  chr15_2556888     ZBoe    T    G        0      0        2 
  15  chr15_2556888     ZGre    T    G        0      0        2 
  15  chr15_2556888     ZHar    T    G        0      0        2 
  15  chr15_2556888   Sample    T    G        0      0        2 
  15  chr15_2568182     AAsi    G    A      0.5      1        2 
  15  chr15_2568182     AKia    G    A        0      0        2 
  15  chr15_2568182     AOna    G    A        0      0        2 
  15  chr15_2568182     ASom    G    A        0      0        2 
  15  chr15_2568182     HCab    G    A        0      0        2 
  15  chr15_2568182     HPrz    G    A        0      0        2 
  15  chr15_2568182     ZBoe    G    A        0      0        2 
  15  chr15_2568182     ZGre    G    A        0      0        2 
  15  chr15_2568182     ZHar    G    A        0      0        2 
  15  chr15_2568182   Sample    G    A        0      0        2 
  15  chr15_2568312     AAsi    C    T        0      0        2 
  15  chr15_2568312     AKia    C    T        0      0        2 
  15  chr15_2568312     AOna    C    T        0      0        2 
  15  chr15_2568312     ASom    C    T        0      0        2 
  15  chr15_2568312     HCab    C    T        0      0        2 
  15  chr15_2568312     HPrz    C    T        0      0        2 
  15  chr15_2568312     ZBoe    C    T        0      0        2 
  15  chr15_2568312     ZGre    C    T        1      2        2 
  15  chr15_2568312     ZHar    C    T        0      0        2 
  15  chr15_2568312   Sample    C    T        0      0        2 
  15  chr15_2578091     AAsi    G    A        0      0        2 
  15  chr15_2578091     AKia    G    A        0      0        2 
  15  chr15_2578091     AOna    G    A        0      0        2 
  15  chr15_2578091     ASom    G    A        0      0        2 
  15  chr15_2578091     HCab    G    A        1      2        2 
  15  chr15_2578091     HPrz    G    A      0.5      1        2 
  15  chr15_2578091     ZBoe    G    A        0      0        2 
  15  chr15_2578091     ZGre    G    A        0      0        2 
  15  chr15_2578091     ZHar    G    A        0      0        2 
  15  chr15_2578091   Sample    G    A        0      0        2 
  15  chr15_2578648     AAsi    C    G        0      0        2 
  15  chr15_2578648     AKia    C    G        0      0        2 
  15  chr15_2578648     AOna    C    G        0      0        2 
  15  chr15_2578648     ASom    C    G        0      0        2 
  15  chr15_2578648     HCab    C    G        0      0        2 
  15  chr15_2578648     HPrz    C    G        0      0        2 
  15  chr15_2578648     ZBoe    C    G        0      0        2 
  15  chr15_2578648     ZGre    C    G        1      2        2 
  15  chr15_2578648     ZHar    C    G        0      0        2 
  15  chr15_2578648   Sample    C    G        0      0        2 
  15  chr15_2580084     AAsi    A    G        0      0        2 
  15  chr15_2580084     AKia    A    G        0      0        2 
  15  chr15_2580084     AOna    A    G        0      0        2 
  15  chr15_2580084     ASom    A    G        0      0        2 
  15  chr15_2580084     HCab    A    G        1      2        2 
  15  chr15_2580084     HPrz    A    G        1      2        2 
  15  chr15_2580084     ZBoe    A    G        0      0        2 
  15  chr15_2580084     ZGre    A    G        0      0        2 
  15  chr15_2580084     ZHar    A    G        0      0        2 
  15  chr15_2580084   Sample    A    G        0      0        2 
  15  chr15_2586410     AAsi    A    G        0      0        2 
  15  chr15_2586410     AKia    A    G        0      0        2 
  15  chr15_2586410     AOna    A    G        0      0        2 
  15  chr15_2586410     ASom    A    G        0      0        2 
  15  chr15_2586410     HCab    A    G        1      2        2 
  15  chr15_2586410     HPrz    A    G        1      2        2 
  15  chr15_2586410     ZBoe    A    G        0      0        2 
  15  chr15_2586410     ZGre    A    G        0      0        2 
  15  chr15_2586410     ZHar    A    G        0      0        2 
  15  chr15_2586410   Sample    A    G        0      0        2 
  15  chr15_2589555     AAsi    T    C        0      0        2 
  15  chr15_2589555     AKia    T    C        1      2        2 
  15  chr15_2589555     AOna    T    C        0      0        2 
  15  chr15_2589555     ASom    T    C        0      0        2 
  15  chr15_2589555     HCab    T    C        0      0        2 
  15  chr15_2589555     HPrz    T    C        0      0        2 
  15  chr15_2589555     ZBoe    T    C        0      0        2 
  15  chr15_2589555     ZGre    T    C        0      0        2 
  15  chr15_2589555     ZHar    T    C        0      0        2 
  15  chr15_2589555   Sample    T    C        0      0        2 
  15  chr15_2607556     AAsi    T    G        0      0        2 
  15  chr15_2607556     AKia    T    G        0      0        2 
  15  chr15_2607556     AOna    T    G        0      0        2 
  15  chr15_2607556     ASom    T    G        0      0        2 
  15  chr15_2607556     HCab    T    G        0      0        2 
  15  chr15_2607556     HPrz    T    G        0      0        2 
  15  chr15_2607556     ZBoe    T    G        0      0        2 
  15  chr15_2607556     ZGre    T    G        0      0        2 
  15  chr15_2607556     ZHar    T    G        1      2        2 
  15  chr15_2607556   Sample    T    G        0      0        2 
  15  chr15_2609046     AAsi    T    A        0      0        2 
  15  chr15_2609046     AKia    T    A        0      0        2 
  15  chr15_2609046     AOna    T    A        0      0        2 
  15  chr15_2609046     ASom    T    A        0      0        2 
  15  chr15_2609046     HCab    T    A        1      2        2 
  15  chr15_2609046     HPrz    T    A        1      2        2 
  15  chr15_2609046     ZBoe    T    A        0      0        2 
  15  chr15_2609046     ZGre    T    A        0      0        2 
  15  chr15_2609046     ZHar    T    A        0      0        2 
  15  chr15_2609046   Sample    T    A        0      0        2 
  15  chr15_2617592     AAsi    G    A        0      0        2 
  15  chr15_2617592     AKia    G    A        1      2        2 
  15  chr15_2617592     AOna    G    A        1      2        2 
  15  chr15_2617592     ASom    G    A        0      0        2 
  15  chr15_2617592     HCab    G    A        0      0        2 
  15  chr15_2617592     HPrz    G    A        0      0        2 
  15  chr15_2617592     ZBoe    G    A        0      0        2 
  15  chr15_2617592     ZGre    G    A        0      0        2 
  15  chr15_2617592     ZHar    G    A        0      0        2 
  15  chr15_2617592   Sample    G    A        0      0        2 
  15  chr15_2626649     AAsi    T    G        0      0        2 
  15  chr15_2626649     AKia    T    G        0      0        2 
  15  chr15_2626649     AOna    T    G        0      0        2 
  15  chr15_2626649     ASom    T    G        1      2        2 
  15  chr15_2626649     HCab    T    G        0      0        2 
  15  chr15_2626649     HPrz    T    G        0      0        2 
  15  chr15_2626649     ZBoe    T    G        0      0        2 
  15  chr15_2626649     ZGre    T    G        0      0        2 
  15  chr15_2626649     ZHar    T    G        0      0        2 
  15  chr15_2626649   Sample    T    G        0      0        2 
  15  chr15_2646910     AAsi    T    G        0      0        2 
  15  chr15_2646910     AKia    T    G        0      0        2 
  15  chr15_2646910     AOna    T    G        0      0        2 
  15  chr15_2646910     ASom    T    G        0      0        2 
  15  chr15_2646910     HCab    T    G        0      0        2 
  15  chr15_2646910     HPrz    T    G        0      0        2 
  15  chr15_2646910     ZBoe    T    G        0      0        2 
  15  chr15_2646910     ZGre    T    G      0.5      1        2 
  15  chr15_2646910     ZHar    T    G        0      0        2 
  15  chr15_2646910   Sample    T    G        0      0        2 
  15  chr15_2648340     AAsi    G    A        0      0        2 
  15  chr15_2648340     AKia    G    A        0      0        2 
  15  chr15_2648340     AOna    G    A        0      0        2 
  15  chr15_2648340     ASom    G    A        0      0        2 
  15  chr15_2648340     HCab    G    A        0      0        2 
  15  chr15_2648340     HPrz    G    A        0      0        2 
  15  chr15_2648340     ZBoe    G    A        0      0        2 
  15  chr15_2648340     ZGre    G    A        1      2        2 
  15  chr15_2648340     ZHar    G    A        0      0        2 
  15  chr15_2648340   Sample    G    A        0      0        2 
  15  chr15_2650121     AAsi    G    C        0      0        2 
  15  chr15_2650121     AKia    G    C        0      0        2 
  15  chr15_2650121     AOna    G    C        0      0        2 
  15  chr15_2650121     ASom    G    C        0      0        2 
  15  chr15_2650121     HCab    G    C        0      0        2 
  15  chr15_2650121     HPrz    G    C        0      0        2 
  15  chr15_2650121     ZBoe    G    C      0.5      1        2 
  15  chr15_2650121     ZGre    G    C        0      0        2 
  15  chr15_2650121     ZHar    G    C        0      0        2 
  15  chr15_2650121   Sample    G    C        0      0        2 
  15  chr15_2664689     AAsi    G    A        0      0        2 
  15  chr15_2664689     AKia    G    A        0      0        2 
  15  chr15_2664689     AOna    G    A        0      0        2 
  15  chr15_2664689     ASom    G    A        0      0        2 
  15  chr15_2664689     HCab    G    A        1      2        2 
  15  chr15_2664689     HPrz    G    A        1      2        2 
  15  chr15_2664689     ZBoe    G    A        0      0        2 
  15  chr15_2664689     ZGre    G    A        0      0        2 
  15  chr15_2664689     ZHar    G    A        0      0        2 
  15  chr15_2664689   Sample    G    A        0      0        2 
  15  chr15_2672509     AAsi    A    T        0      0        2 
  15  chr15_2672509     AKia    A    T        0      0        2 
  15  chr15_2672509     AOna    A    T        0      0        2 
  15  chr15_2672509     ASom    A    T        0      0        2 
  15  chr15_2672509     HCab    A    T        0      0        2 
  15  chr15_2672509     HPrz    A    T        0      0        2 
  15  chr15_2672509     ZBoe    A    T        1      2        2 
  15  chr15_2672509     ZGre    A    T        0      0        2 
  15  chr15_2672509     ZHar    A    T        0      0        2 
  15  chr15_2672509   Sample    A    T        0      0        2 
  15  chr15_2672556     AAsi    A    T        0      0        2 
  15  chr15_2672556     AKia    A    T        0      0        2 
  15  chr15_2672556     AOna    A    T        0      0        2 
  15  chr15_2672556     ASom    A    T        0      0        2 
  15  chr15_2672556     HCab    A    T        1      2        2 
  15  chr15_2672556     HPrz    A    T        1      2        2 
  15  chr15_2672556     ZBoe    A    T        0      0        2 
  15  chr15_2672556     ZGre    A    T        0      0        2 
  15  chr15_2672556     ZHar    A    T        0      0        2 
  15  chr15_2672556   Sample    A    T        0      0        2 
  15  chr15_2674325     AAsi    T    C        0      0        2 
  15  chr15_2674325     AKia    T    C        0      0        2 
  15  chr15_2674325     AOna    T    C        0      0        2 
  15  chr15_2674325     ASom    T    C        0      0        2 
  15  chr15_2674325     HCab    T    C        0      0        2 
  15  chr15_2674325     HPrz    T    C        0      0        2 
  15  chr15_2674325     ZBoe    T    C        1      2        2 
  15  chr15_2674325     ZGre    T    C        0      0        2 
  15  chr15_2674325     ZHar    T    C        0      0        2 
  15  chr15_2674325   Sample    T    C        0      0        2 
  15  chr15_2676226     AAsi    T    C        0      0        2 
  15  chr15_2676226     AKia    T    C        0      0        2 
  15  chr15_2676226     AOna    T    C        0      0        2 
  15  chr15_2676226     ASom    T    C        0      0        2 
  15  chr15_2676226     HCab    T    C      0.5      1        2 
  15  chr15_2676226     HPrz    T    C        0      0        2 
  15  chr15_2676226     ZBoe    T    C        0      0        2 
  15  chr15_2676226     ZGre    T    C        0      0        2 
  15  chr15_2676226     ZHar    T    C        0      0        2 
  15  chr15_2676226   Sample    T    C        0      0        2 
  15  chr15_2688830     AAsi    A    G        0      0        2 
  15  chr15_2688830     AKia    A    G        0      0        2 
  15  chr15_2688830     AOna    A    G        1      2        2 
  15  chr15_2688830     ASom    A    G        0      0        2 
  15  chr15_2688830     HCab    A    G        0      0        2 
  15  chr15_2688830     HPrz    A    G        0      0        2 
  15  chr15_2688830     ZBoe    A    G        0      0        2 
  15  chr15_2688830     ZGre    A    G        0      0        2 
  15  chr15_2688830     ZHar    A    G        0      0        2 
  15  chr15_2688830   Sample    A    G        0      0        2 
  15  chr15_2690254     AAsi    G    A        0      0        2 
  15  chr15_2690254     AKia    G    A        0      0        2 
  15  chr15_2690254     AOna    G    A        0      0        2 
  15  chr15_2690254     ASom    G    A        0      0        2 
  15  chr15_2690254     HCab    G    A        0      0        2 
  15  chr15_2690254     HPrz    G    A      0.5      1        2 
  15  chr15_2690254     ZBoe    G    A        0      0        2 
  15  chr15_2690254     ZGre    G    A        0      0        2 
  15  chr15_2690254     ZHar    G    A        0      0        2 
  15  chr15_2690254   Sample    G    A        0      0        2 
  15  chr15_2697026     AAsi    A    T        0      0        2 
  15  chr15_2697026     AKia    A    T        0      0        2 
  15  chr15_2697026     AOna    A    T        1      2        2 
  15  chr15_2697026     ASom    A    T        0      0        2 
  15  chr15_2697026     HCab    A    T        0      0        2 
  15  chr15_2697026     HPrz    A    T        0      0        2 
  15  chr15_2697026     ZBoe    A    T        0      0        2 
  15  chr15_2697026     ZGre    A    T        0      0        2 
  15  chr15_2697026     ZHar    A    T        0      0        2 
  15  chr15_2697026   Sample    A    T        0      0        2 
  15  chr15_2701744     AAsi    G    A        0      0        2 
  15  chr15_2701744     AKia    G    A        1      2        2 
  15  chr15_2701744     AOna    G    A        0      0        2 
  15  chr15_2701744     ASom    G    A        0      0        2 
  15  chr15_2701744     HCab    G    A        0      0        2 
  15  chr15_2701744     HPrz    G    A        0      0        2 
  15  chr15_2701744     ZBoe    G    A        0      0        2 
  15  chr15_2701744     ZGre    G    A        0      0        2 
  15  chr15_2701744     ZHar    G    A        0      0        2 
  15  chr15_2701744   Sample    G    A        0      0        2 
  15  chr15_2704524     AAsi    G    T        0      0        2 
  15  chr15_2704524     AKia    G    T        0      0        2 
  15  chr15_2704524     AOna    G    T        0      0        2 
  15  chr15_2704524     ASom    G    T        0      0        2 
  15  chr15_2704524     HCab    G    T        0      0        2 
  15  chr15_2704524     HPrz    G    T        0      0        2 
  15  chr15_2704524     ZBoe    G    T        1      2        2 
  15  chr15_2704524     ZGre    G    T        1      2        2 
  15  chr15_2704524     ZHar    G    T        1      2        2 
  15  chr15_2704524   Sample    G    T        0      0        2 
  15  chr15_2732295     AAsi    T    C        0      0        2 
  15  chr15_2732295     AKia    T    C        0      0        2 
  15  chr15_2732295     AOna    T    C        0      0        2 
  15  chr15_2732295     ASom    T    C        0      0        2 
  15  chr15_2732295     HCab    T    C        0      0        2 
  15  chr15_2732295     HPrz    T    C      0.5      1        2 
  15  chr15_2732295     ZBoe    T    C        0      0        2 
  15  chr15_2732295     ZGre    T    C        0      0        2 
  15  chr15_2732295     ZHar    T    C        0      0        2 
  15  chr15_2732295   Sample    T    C        0      0        2 
  15  chr15_2751160     AAsi    A    G        0      0        2 
  15  chr15_2751160     AKia    A    G        0      0        2 
  15  chr15_2751160     AOna    A    G        0      0        2 
  15  chr15_2751160     ASom    A    G        0      0        2 
  15  chr15_2751160     HCab    A    G        1      2        2 
  15  chr15_2751160     HPrz    A    G        1      2        2 
  15  chr15_2751160     ZBoe    A    G        0      0        2 
  15  chr15_2751160     ZGre    A    G        0      0        2 
  15  chr15_2751160     ZHar    A    G        0      0        2 
  15  chr15_2751160   Sample    A    G        0      0        2 
  15  chr15_2752876     AAsi    T    C        0      0        2 
  15  chr15_2752876     AKia    T    C        0      0        2 
  15  chr15_2752876     AOna    T    C        0      0        2 
  15  chr15_2752876     ASom    T    C        0      0        2 
  15  chr15_2752876     HCab    T    C        1      2        2 
  15  chr15_2752876     HPrz    T    C        1      2        2 
  15  chr15_2752876     ZBoe    T    C        0      0        2 
  15  chr15_2752876     ZGre    T    C        0      0        2 
  15  chr15_2752876     ZHar    T    C        0      0        2 
  15  chr15_2752876   Sample    T    C        0      0        2 
  15  chr15_2770881     AAsi    T    G        0      0        2 
  15  chr15_2770881     AKia    T    G        0      0        2 
  15  chr15_2770881     AOna    T    G        0      0        2 
  15  chr15_2770881     ASom    T    G      0.5      1        2 
  15  chr15_2770881     HCab    T    G        0      0        2 
  15  chr15_2770881     HPrz    T    G        0      0        2 
  15  chr15_2770881     ZBoe    T    G        0      0        2 
  15  chr15_2770881     ZGre    T    G        0      0        2 
  15  chr15_2770881     ZHar    T    G        0      0        2 
  15  chr15_2770881   Sample    T    G        0      0        2 
  15  chr15_2773612     AAsi    A    G        0      0        2 
  15  chr15_2773612     AKia    A    G        0      0        2 
  15  chr15_2773612     AOna    A    G        0      0        2 
  15  chr15_2773612     ASom    A    G      0.5      1        2 
  15  chr15_2773612     HCab    A    G        0      0        2 
  15  chr15_2773612     HPrz    A    G        0      0        2 
  15  chr15_2773612     ZBoe    A    G        0      0        2 
  15  chr15_2773612     ZGre    A    G        0      0        2 
  15  chr15_2773612     ZHar    A    G        0      0        2 
  15  chr15_2773612   Sample    A    G        0      0        2 
  15  chr15_2776249     AAsi    T    C        0      0        2 
  15  chr15_2776249     AKia    T    C        0      0        2 
  15  chr15_2776249     AOna    T    C        0      0        2 
  15  chr15_2776249     ASom    T    C        0      0        2 
  15  chr15_2776249     HCab    T    C      0.5      1        2 
  15  chr15_2776249     HPrz    T    C        0      0        2 
  15  chr15_2776249     ZBoe    T    C        0      0        2 
  15  chr15_2776249     ZGre    T    C        0      0        2 
  15  chr15_2776249     ZHar    T    C        0      0        2 
  15  chr15_2776249   Sample    T    C        0      0        2 
  15  chr15_2781694     AAsi    A    G      0.5      1        2 
  15  chr15_2781694     AKia    A    G        0      0        2 
  15  chr15_2781694     AOna    A    G        0      0        2 
  15  chr15_2781694     ASom    A    G        0      0        2 
  15  chr15_2781694     HCab    A    G        0      0        2 
  15  chr15_2781694     HPrz    A    G        0      0        2 
  15  chr15_2781694     ZBoe    A    G        0      0        2 
  15  chr15_2781694     ZGre    A    G        0      0        2 
  15  chr15_2781694     ZHar    A    G        0      0        2 
  15  chr15_2781694   Sample    A    G        0      0        2 
  15  chr15_2781696     AAsi    A    G        0      0        2 
  15  chr15_2781696     AKia    A    G        0      0        2 
  15  chr15_2781696     AOna    A    G        0      0        2 
  15  chr15_2781696     ASom    A    G        0      0        2 
  15  chr15_2781696     HCab    A    G        0      0        2 
  15  chr15_2781696     HPrz    A    G        0      0        2 
  15  chr15_2781696     ZBoe    A    G        0      0        2 
  15  chr15_2781696     ZGre    A    G        0      0        2 
  15  chr15_2781696     ZHar    A    G        1      2        2 
  15  chr15_2781696   Sample    A    G        0      0        2 
  15  chr15_2782858     AAsi    C    T        0      0        2 
  15  chr15_2782858     AKia    C    T        0      0        2 
  15  chr15_2782858     AOna    C    T        0      0        2 
  15  chr15_2782858     ASom    C    T        0      0        2 
  15  chr15_2782858     HCab    C    T        1      2        2 
  15  chr15_2782858     HPrz    C    T        1      2        2 
  15  chr15_2782858     ZBoe    C    T        0      0        2 
  15  chr15_2782858     ZGre    C    T        0      0        2 
  15  chr15_2782858     ZHar    C    T        0      0        2 
  15  chr15_2782858   Sample    C    T        0      0        2 
  15  chr15_2783232     AAsi    T    C        0      0        2 
  15  chr15_2783232     AKia    T    C        0      0        2 
  15  chr15_2783232     AOna    T    C        0      0        2 
  15  chr15_2783232     ASom    T    C        0      0        2 
  15  chr15_2783232     HCab    T    C        0      0        2 
  15  chr15_2783232     HPrz    T    C        0      0        2 
  15  chr15_2783232     ZBoe    T    C        0      0        2 
  15  chr15_2783232     ZGre    T    C        1      2        2 
  15  chr15_2783232     ZHar    T    C        0      0        2 
  15  chr15_2783232   Sample    T    C        0      0        2 
  15  chr15_2783482     AAsi    G    A        0      0        2 
  15  chr15_2783482     AKia    G    A        0      0        2 
  15  chr15_2783482     AOna    G    A        0      0        2 
  15  chr15_2783482     ASom    G    A        0      0        2 
  15  chr15_2783482     HCab    G    A      0.5      1        2 
  15  chr15_2783482     HPrz    G    A        0      0        2 
  15  chr15_2783482     ZBoe    G    A        0      0        2 
  15  chr15_2783482     ZGre    G    A        0      0        2 
  15  chr15_2783482     ZHar    G    A        0      0        2 
  15  chr15_2783482   Sample    G    A        0      0        2 
  15  chr15_2787105     AAsi    T    C        0      0        2 
  15  chr15_2787105     AKia    T    C        0      0        2 
  15  chr15_2787105     AOna    T    C        0      0        2 
  15  chr15_2787105     ASom    T    C        0      0        2 
  15  chr15_2787105     HCab    T    C        1      2        2 
  15  chr15_2787105     HPrz    T    C        1      2        2 
  15  chr15_2787105     ZBoe    T    C        0      0        2 
  15  chr15_2787105     ZGre    T    C        0      0        2 
  15  chr15_2787105     ZHar    T    C        0      0        2 
  15  chr15_2787105   Sample    T    C        0      0        2 
  15  chr15_2788717     AAsi    C    G        0      0        2 
  15  chr15_2788717     AKia    C    G        1      2        2 
  15  chr15_2788717     AOna    C    G        0      0        2 
  15  chr15_2788717     ASom    C    G        0      0        2 
  15  chr15_2788717     HCab    C    G        0      0        2 
  15  chr15_2788717     HPrz    C    G        0      0        2 
  15  chr15_2788717     ZBoe    C    G        0      0        2 
  15  chr15_2788717     ZGre    C    G        0      0        2 
  15  chr15_2788717     ZHar    C    G        0      0        2 
  15  chr15_2788717   Sample    C    G        0      0        2 
  15  chr15_2793952     AAsi    T    C        0      0        2 
  15  chr15_2793952     AKia    T    C        0      0        2 
  15  chr15_2793952     AOna    T    C        0      0        2 
  15  chr15_2793952     ASom    T    C        0      0        2 
  15  chr15_2793952     HCab    T    C        0      0        2 
  15  chr15_2793952     HPrz    T    C        1      2        2 
  15  chr15_2793952     ZBoe    T    C        0      0        2 
  15  chr15_2793952     ZGre    T    C        0      0        2 
  15  chr15_2793952     ZHar    T    C        0      0        2 
  15  chr15_2793952   Sample    T    C        0      0        2 
  15  chr15_2798495     AAsi    T    G        0      0        2 
  15  chr15_2798495     AKia    T    G        0      0        2 
  15  chr15_2798495     AOna    T    G        0      0        2 
  15  chr15_2798495     ASom    T    G        0      0        2 
  15  chr15_2798495     HCab    T    G        1      2        2 
  15  chr15_2798495     HPrz    T    G        0      0        2 
  15  chr15_2798495     ZBoe    T    G        0      0        2 
  15  chr15_2798495     ZGre    T    G        0      0        2 
  15  chr15_2798495     ZHar    T    G        0      0        2 
  15  chr15_2798495   Sample    T    G        0      0        2 
  15  chr15_2803719     AAsi    C    T        0      0        2 
  15  chr15_2803719     AKia    C    T        1      2        2 
  15  chr15_2803719     AOna    C    T        0      0        2 
  15  chr15_2803719     ASom    C    T        0      0        2 
  15  chr15_2803719     HCab    C    T        0      0        2 
  15  chr15_2803719     HPrz    C    T        0      0        2 
  15  chr15_2803719     ZBoe    C    T        0      0        2 
  15  chr15_2803719     ZGre    C    T        0      0        2 
  15  chr15_2803719     ZHar    C    T        0      0        2 
  15  chr15_2803719   Sample    C    T        0      0        2 
  15  chr15_2811121     AAsi    G    A        0      0        2 
  15  chr15_2811121     AKia    G    A        0      0        2 
  15  chr15_2811121     AOna    G    A        0      0        2 
  15  chr15_2811121     ASom    G    A        0      0        2 
  15  chr15_2811121     HCab    G    A        0      0        2 
  15  chr15_2811121     HPrz    G    A        0      0        2 
  15  chr15_2811121     ZBoe    G    A        1      2        2 
  15  chr15_2811121     ZGre    G    A        0      0        2 
  15  chr15_2811121     ZHar    G    A        1      2        2 
  15  chr15_2811121   Sample    G    A        0      0        2 
  15  chr15_2812341     AAsi    C    A        0      0        2 
  15  chr15_2812341     AKia    C    A        0      0        2 
  15  chr15_2812341     AOna    C    A        0      0        2 
  15  chr15_2812341     ASom    C    A        0      0        2 
  15  chr15_2812341     HCab    C    A        1      2        2 
  15  chr15_2812341     HPrz    C    A        1      2        2 
  15  chr15_2812341     ZBoe    C    A        0      0        2 
  15  chr15_2812341     ZGre    C    A        0      0        2 
  15  chr15_2812341     ZHar    C    A        0      0        2 
  15  chr15_2812341   Sample    C    A        0      0        2 
  15  chr15_2820029     AAsi    G    A        0      0        2 
  15  chr15_2820029     AKia    G    A        0      0        2 
  15  chr15_2820029     AOna    G    A        1      2        2 
  15  chr15_2820029     ASom    G    A        0      0        2 
  15  chr15_2820029     HCab    G    A        0      0        2 
  15  chr15_2820029     HPrz    G    A        0      0        2 
  15  chr15_2820029     ZBoe    G    A        0      0        2 
  15  chr15_2820029     ZGre    G    A        0      0        2 
  15  chr15_2820029     ZHar    G    A        0      0        2 
  15  chr15_2820029   Sample    G    A        0      0        2 
  15  chr15_2821169     AAsi    T    C        0      0        2 
  15  chr15_2821169     AKia    T    C        0      0        2 
  15  chr15_2821169     AOna    T    C        0      0        2 
  15  chr15_2821169     ASom    T    C        0      0        2 
  15  chr15_2821169     HCab    T    C        0      0        2 
  15  chr15_2821169     HPrz    T    C        0      0        2 
  15  chr15_2821169     ZBoe    T    C      0.5      1        2 
  15  chr15_2821169     ZGre    T    C        0      0        2 
  15  chr15_2821169     ZHar    T    C        0      0        2 
  15  chr15_2821169   Sample    T    C        0      0        2 
  15  chr15_2824926     AAsi    T    C        0      0        2 
  15  chr15_2824926     AKia    T    C        0      0        2 
  15  chr15_2824926     AOna    T    C        0      0        2 
  15  chr15_2824926     ASom    T    C        0      0        2 
  15  chr15_2824926     HCab    T    C        0      0        2 
  15  chr15_2824926     HPrz    T    C        0      0        2 
  15  chr15_2824926     ZBoe    T    C      0.5      1        2 
  15  chr15_2824926     ZGre    T    C        0      0        2 
  15  chr15_2824926     ZHar    T    C        0      0        2 
  15  chr15_2824926   Sample    T    C        0      0        2 
  15  chr15_2830362     AAsi    G    C      0.5      1        2 
  15  chr15_2830362     AKia    G    C        0      0        2 
  15  chr15_2830362     AOna    G    C        0      0        2 
  15  chr15_2830362     ASom    G    C        0      0        2 
  15  chr15_2830362     HCab    G    C        0      0        2 
  15  chr15_2830362     HPrz    G    C        0      0        2 
  15  chr15_2830362     ZBoe    G    C        0      0        2 
  15  chr15_2830362     ZGre    G    C        0      0        2 
  15  chr15_2830362     ZHar    G    C        0      0        2 
  15  chr15_2830362   Sample    G    C        1      2        2 
  15  chr15_2831472     AAsi    T    G      0.5      1        2 
  15  chr15_2831472     AKia    T    G        0      0        2 
  15  chr15_2831472     AOna    T    G        0      0        2 
  15  chr15_2831472     ASom    T    G        0      0        2 
  15  chr15_2831472     HCab    T    G        0      0        2 
  15  chr15_2831472     HPrz    T    G        0      0        2 
  15  chr15_2831472     ZBoe    T    G        0      0        2 
  15  chr15_2831472     ZGre    T    G        0      0        2 
  15  chr15_2831472     ZHar    T    G        0      0        2 
  15  chr15_2831472   Sample    T    G        0      0        2 
  15  chr15_2832733     AAsi    G    A        0      0        2 
  15  chr15_2832733     AKia    G    A        1      2        2 
  15  chr15_2832733     AOna    G    A        0      0        2 
  15  chr15_2832733     ASom    G    A        0      0        2 
  15  chr15_2832733     HCab    G    A        0      0        2 
  15  chr15_2832733     HPrz    G    A        0      0        2 
  15  chr15_2832733     ZBoe    G    A        0      0        2 
  15  chr15_2832733     ZGre    G    A        0      0        2 
  15  chr15_2832733     ZHar    G    A        0      0        2 
  15  chr15_2832733   Sample    G    A        0      0        2 
  15  chr15_2834268     AAsi    T    C        0      0        2 
  15  chr15_2834268     AKia    T    C        0      0        2 
  15  chr15_2834268     AOna    T    C        0      0        2 
  15  chr15_2834268     ASom    T    C        0      0        2 
  15  chr15_2834268     HCab    T    C        1      2        2 
  15  chr15_2834268     HPrz    T    C        1      2        2 
  15  chr15_2834268     ZBoe    T    C        0      0        2 
  15  chr15_2834268     ZGre    T    C        0      0        2 
  15  chr15_2834268     ZHar    T    C        0      0        2 
  15  chr15_2834268   Sample    T    C        0      0        2 
  15  chr15_2848480     AAsi    G    A        0      0        2 
  15  chr15_2848480     AKia    G    A        0      0        2 
  15  chr15_2848480     AOna    G    A        1      2        2 
  15  chr15_2848480     ASom    G    A        0      0        2 
  15  chr15_2848480     HCab    G    A        0      0        2 
  15  chr15_2848480     HPrz    G    A        0      0        2 
  15  chr15_2848480     ZBoe    G    A        0      0        2 
  15  chr15_2848480     ZGre    G    A        0      0        2 
  15  chr15_2848480     ZHar    G    A        0      0        2 
  15  chr15_2848480   Sample    G    A        0      0        2 
  15  chr15_2850597     AAsi    G    A        0      0        2 
  15  chr15_2850597     AKia    G    A        0      0        2 
  15  chr15_2850597     AOna    G    A        0      0        2 
  15  chr15_2850597     ASom    G    A        1      2        2 
  15  chr15_2850597     HCab    G    A        0      0        2 
  15  chr15_2850597     HPrz    G    A        0      0        2 
  15  chr15_2850597     ZBoe    G    A        0      0        2 
  15  chr15_2850597     ZGre    G    A        0      0        2 
  15  chr15_2850597     ZHar    G    A        0      0        2 
  15  chr15_2850597   Sample    G    A        0      0        2 
  15  chr15_2851713     AAsi    A    T        0      0        2 
  15  chr15_2851713     AKia    A    T        0      0        2 
  15  chr15_2851713     AOna    A    T        0      0        2 
  15  chr15_2851713     ASom    A    T        0      0        2 
  15  chr15_2851713     HCab    A    T        0      0        2 
  15  chr15_2851713     HPrz    A    T      0.5      1        2 
  15  chr15_2851713     ZBoe    A    T        0      0        2 
  15  chr15_2851713     ZGre    A    T        0      0        2 
  15  chr15_2851713     ZHar    A    T        0      0        2 
  15  chr15_2851713   Sample    A    T        0      0        2 
  15  chr15_2854211     AAsi    A    G        0      0        2 
  15  chr15_2854211     AKia    A    G        0      0        2 
  15  chr15_2854211     AOna    A    G        0      0        2 
  15  chr15_2854211     ASom    A    G        0      0        2 
  15  chr15_2854211     HCab    A    G        1      2        2 
  15  chr15_2854211     HPrz    A    G        1      2        2 
  15  chr15_2854211     ZBoe    A    G        0      0        2 
  15  chr15_2854211     ZGre    A    G        0      0        2 
  15  chr15_2854211     ZHar    A    G        0      0        2 
  15  chr15_2854211   Sample    A    G        0      0        2 
  15  chr15_2855614     AAsi    T    C        0      0        2 
  15  chr15_2855614     AKia    T    C        0      0        2 
  15  chr15_2855614     AOna    T    C        0      0        2 
  15  chr15_2855614     ASom    T    C        1      2        2 
  15  chr15_2855614     HCab    T    C        0      0        2 
  15  chr15_2855614     HPrz    T    C        0      0        2 
  15  chr15_2855614     ZBoe    T    C        0      0        2 
  15  chr15_2855614     ZGre    T    C        0      0        2 
  15  chr15_2855614     ZHar    T    C        0      0        2 
  15  chr15_2855614   Sample    T    C        0      0        2 
  15  chr15_2861089     AAsi    T    C        0      0        2 
  15  chr15_2861089     AKia    T    C        0      0        2 
  15  chr15_2861089     AOna    T    C        0      0        2 
  15  chr15_2861089     ASom    T    C        0      0        2 
  15  chr15_2861089     HCab    T    C        0      0        2 
  15  chr15_2861089     HPrz    T    C        0      0        2 
  15  chr15_2861089     ZBoe    T    C        0      0        2 
  15  chr15_2861089     ZGre    T    C        0      0        2 
  15  chr15_2861089     ZHar    T    C        1      2        2 
  15  chr15_2861089   Sample    T    C        0      0        2 
  15  chr15_2864215     AAsi    C    G        0      0        2 
  15  chr15_2864215     AKia    C    G        0      0        2 
  15  chr15_2864215     AOna    C    G        0      0        2 
  15  chr15_2864215     ASom    C    G        0      0        2 
  15  chr15_2864215     HCab    C    G        0      0        2 
  15  chr15_2864215     HPrz    C    G        0      0        2 
  15  chr15_2864215     ZBoe    C    G      0.5      1        2 
  15  chr15_2864215     ZGre    C    G        0      0        2 
  15  chr15_2864215     ZHar    C    G        0      0        2 
  15  chr15_2864215   Sample    C    G        0      0        2 
  15  chr15_2864915     AAsi    A    G        0      0        2 
  15  chr15_2864915     AKia    A    G        1      2        2 
  15  chr15_2864915     AOna    A    G        0      0        2 
  15  chr15_2864915     ASom    A    G        0      0        2 
  15  chr15_2864915     HCab    A    G        0      0        2 
  15  chr15_2864915     HPrz    A    G        0      0        2 
  15  chr15_2864915     ZBoe    A    G        0      0        2 
  15  chr15_2864915     ZGre    A    G        0      0        2 
  15  chr15_2864915     ZHar    A    G        0      0        2 
  15  chr15_2864915   Sample    A    G        0      0        2 
  15  chr15_2867966     AAsi    A    G        0      0        2 
  15  chr15_2867966     AKia    A    G        0      0        2 
  15  chr15_2867966     AOna    A    G        0      0        2 
  15  chr15_2867966     ASom    A    G        0      0        2 
  15  chr15_2867966     HCab    A    G        1      2        2 
  15  chr15_2867966     HPrz    A    G        1      2        2 
  15  chr15_2867966     ZBoe    A    G        0      0        2 
  15  chr15_2867966     ZGre    A    G        0      0        2 
  15  chr15_2867966     ZHar    A    G        0      0        2 
  15  chr15_2867966   Sample    A    G        0      0        2 
  15  chr15_2873195     AAsi    G    C        0      0        2 
  15  chr15_2873195     AKia    G    C        0      0        2 
  15  chr15_2873195     AOna    G    C        0      0        2 
  15  chr15_2873195     ASom    G    C        1      2        2 
  15  chr15_2873195     HCab    G    C        0      0        2 
  15  chr15_2873195     HPrz    G    C        0      0        2 
  15  chr15_2873195     ZBoe    G    C        0      0        2 
  15  chr15_2873195     ZGre    G    C        0      0        2 
  15  chr15_2873195     ZHar    G    C        0      0        2 
  15  chr15_2873195   Sample    G    C        0      0        2 
  15  chr15_2877206     AAsi    A    T        0      0        2 
  15  chr15_2877206     AKia    A    T        0      0        2 
  15  chr15_2877206     AOna    A    T        0      0        2 
  15  chr15_2877206     ASom    A    T        0      0        2 
  15  chr15_2877206     HCab    A    T        0      0        2 
```
